## Supplemental_Data for "The Circadian Isoform Landscape of Mouse Livers": Circadian_Timecoure_Mouse_Liver.gtf (part 112 of 144)

```
chr6	Mandalorion	exon	125128348	125128488	.	+	.	transcript_id "Isoform291447_80"; gene_id "Isoform291447_80.gene"; gene_name "Isoform291447_80";
chr6	Mandalorion	CDS	125128348	125128488	.	+	.	transcript_id "Isoform291447_80"; gene_id "Isoform291447_80.gene"; gene_name "Isoform291447_80";
chr6	Mandalorion	exon	125129577	125129734	.	+	.	transcript_id "Isoform291447_80"; gene_id "Isoform291447_80.gene"; gene_name "Isoform291447_80";
chr6	Mandalorion	CDS	125129577	125129734	.	+	.	transcript_id "Isoform291447_80"; gene_id "Isoform291447_80.gene"; gene_name "Isoform291447_80";
chr6	Mandalorion	exon	125130005	125130125	.	+	.	transcript_id "Isoform291447_80"; gene_id "Isoform291447_80.gene"; gene_name "Isoform291447_80";
chr6	Mandalorion	CDS	125130005	125130125	.	+	.	transcript_id "Isoform291447_80"; gene_id "Isoform291447_80.gene"; gene_name "Isoform291447_80";
chr6	Mandalorion	exon	125130373	125130465	.	+	.	transcript_id "Isoform291447_80"; gene_id "Isoform291447_80.gene"; gene_name "Isoform291447_80";
chr6	Mandalorion	CDS	125130373	125130465	.	+	.	transcript_id "Isoform291447_80"; gene_id "Isoform291447_80.gene"; gene_name "Isoform291447_80";
chr6	Mandalorion	exon	125136025	125136155	.	+	.	transcript_id "Isoform291447_80"; gene_id "Isoform291447_80.gene"; gene_name "Isoform291447_80";
chr6	Mandalorion	CDS	125136025	125136155	.	+	.	transcript_id "Isoform291447_80"; gene_id "Isoform291447_80.gene"; gene_name "Isoform291447_80";
chr6	Mandalorion	exon	125137496	125138740	.	+	.	transcript_id "Isoform291447_80"; gene_id "Isoform291447_80.gene"; gene_name "Isoform291447_80";
chr6	Mandalorion	CDS	125137496	125137598	.	+	.	transcript_id "Isoform291447_80"; gene_id "Isoform291447_80.gene"; gene_name "Isoform291447_80";
chr6	Mandalorion	stop_codon	125137599	125137601	.	+	.	transcript_id "Isoform291447_80"; gene_id "Isoform291447_80.gene"; gene_name "Isoform291447_80";
chr6	Mandalorion	transcript	125122204	125138738	.	+	.	transcript_id "Isoform291451_3"; gene_id "Isoform291451_3.gene"; gene_name "Isoform291451_3";
chr6	Mandalorion	exon	125122204	125122992	.	+	.	transcript_id "Isoform291451_3"; gene_id "Isoform291451_3.gene"; gene_name "Isoform291451_3";
chr6	Mandalorion	start_codon	125122220	125122222	.	+	.	transcript_id "Isoform291451_3"; gene_id "Isoform291451_3.gene"; gene_name "Isoform291451_3";
chr6	Mandalorion	CDS	125122220	125122992	.	+	.	transcript_id "Isoform291451_3"; gene_id "Isoform291451_3.gene"; gene_name "Isoform291451_3";
chr6	Mandalorion	exon	125126552	125126612	.	+	.	transcript_id "Isoform291451_3"; gene_id "Isoform291451_3.gene"; gene_name "Isoform291451_3";
chr6	Mandalorion	CDS	125126552	125126612	.	+	.	transcript_id "Isoform291451_3"; gene_id "Isoform291451_3.gene"; gene_name "Isoform291451_3";
chr6	Mandalorion	exon	125126704	125126799	.	+	.	transcript_id "Isoform291451_3"; gene_id "Isoform291451_3.gene"; gene_name "Isoform291451_3";
chr6	Mandalorion	CDS	125126704	125126799	.	+	.	transcript_id "Isoform291451_3"; gene_id "Isoform291451_3.gene"; gene_name "Isoform291451_3";
chr6	Mandalorion	exon	125128348	125128488	.	+	.	transcript_id "Isoform291451_3"; gene_id "Isoform291451_3.gene"; gene_name "Isoform291451_3";
chr6	Mandalorion	CDS	125128348	125128488	.	+	.	transcript_id "Isoform291451_3"; gene_id "Isoform291451_3.gene"; gene_name "Isoform291451_3";
chr6	Mandalorion	exon	125130370	125130465	.	+	.	transcript_id "Isoform291451_3"; gene_id "Isoform291451_3.gene"; gene_name "Isoform291451_3";
chr6	Mandalorion	CDS	125130370	125130465	.	+	.	transcript_id "Isoform291451_3"; gene_id "Isoform291451_3.gene"; gene_name "Isoform291451_3";
chr6	Mandalorion	exon	125136025	125136155	.	+	.	transcript_id "Isoform291451_3"; gene_id "Isoform291451_3.gene"; gene_name "Isoform291451_3";
chr6	Mandalorion	CDS	125136025	125136155	.	+	.	transcript_id "Isoform291451_3"; gene_id "Isoform291451_3.gene"; gene_name "Isoform291451_3";
chr6	Mandalorion	exon	125137496	125138738	.	+	.	transcript_id "Isoform291451_3"; gene_id "Isoform291451_3.gene"; gene_name "Isoform291451_3";
chr6	Mandalorion	CDS	125137496	125137598	.	+	.	transcript_id "Isoform291451_3"; gene_id "Isoform291451_3.gene"; gene_name "Isoform291451_3";
chr6	Mandalorion	stop_codon	125137599	125137601	.	+	.	transcript_id "Isoform291451_3"; gene_id "Isoform291451_3.gene"; gene_name "Isoform291451_3";
chr6	Mandalorion	transcript	125122207	125138740	.	+	.	transcript_id "Isoform291453_19"; gene_id "Isoform291453_19.gene"; gene_name "Isoform291453_19";
chr6	Mandalorion	exon	125122207	125122992	.	+	.	transcript_id "Isoform291453_19"; gene_id "Isoform291453_19.gene"; gene_name "Isoform291453_19";
chr6	Mandalorion	exon	125126062	125126145	.	+	.	transcript_id "Isoform291453_19"; gene_id "Isoform291453_19.gene"; gene_name "Isoform291453_19";
chr6	Mandalorion	exon	125126552	125126612	.	+	.	transcript_id "Isoform291453_19"; gene_id "Isoform291453_19.gene"; gene_name "Isoform291453_19";
chr6	Mandalorion	exon	125126704	125126799	.	+	.	transcript_id "Isoform291453_19"; gene_id "Isoform291453_19.gene"; gene_name "Isoform291453_19";
chr6	Mandalorion	start_codon	125126743	125126745	.	+	.	transcript_id "Isoform291453_19"; gene_id "Isoform291453_19.gene"; gene_name "Isoform291453_19";
chr6	Mandalorion	CDS	125126743	125126799	.	+	.	transcript_id "Isoform291453_19"; gene_id "Isoform291453_19.gene"; gene_name "Isoform291453_19";
chr6	Mandalorion	exon	125128348	125128488	.	+	.	transcript_id "Isoform291453_19"; gene_id "Isoform291453_19.gene"; gene_name "Isoform291453_19";
chr6	Mandalorion	CDS	125128348	125128488	.	+	.	transcript_id "Isoform291453_19"; gene_id "Isoform291453_19.gene"; gene_name "Isoform291453_19";
chr6	Mandalorion	exon	125129577	125129734	.	+	.	transcript_id "Isoform291453_19"; gene_id "Isoform291453_19.gene"; gene_name "Isoform291453_19";
chr6	Mandalorion	CDS	125129577	125129734	.	+	.	transcript_id "Isoform291453_19"; gene_id "Isoform291453_19.gene"; gene_name "Isoform291453_19";
chr6	Mandalorion	exon	125130005	125130125	.	+	.	transcript_id "Isoform291453_19"; gene_id "Isoform291453_19.gene"; gene_name "Isoform291453_19";
chr6	Mandalorion	CDS	125130005	125130125	.	+	.	transcript_id "Isoform291453_19"; gene_id "Isoform291453_19.gene"; gene_name "Isoform291453_19";
chr6	Mandalorion	exon	125130370	125130465	.	+	.	transcript_id "Isoform291453_19"; gene_id "Isoform291453_19.gene"; gene_name "Isoform291453_19";
chr6	Mandalorion	CDS	125130370	125130465	.	+	.	transcript_id "Isoform291453_19"; gene_id "Isoform291453_19.gene"; gene_name "Isoform291453_19";
chr6	Mandalorion	exon	125136025	125136155	.	+	.	transcript_id "Isoform291453_19"; gene_id "Isoform291453_19.gene"; gene_name "Isoform291453_19";
chr6	Mandalorion	CDS	125136025	125136155	.	+	.	transcript_id "Isoform291453_19"; gene_id "Isoform291453_19.gene"; gene_name "Isoform291453_19";
chr6	Mandalorion	exon	125137496	125138740	.	+	.	transcript_id "Isoform291453_19"; gene_id "Isoform291453_19.gene"; gene_name "Isoform291453_19";
chr6	Mandalorion	CDS	125137496	125137598	.	+	.	transcript_id "Isoform291453_19"; gene_id "Isoform291453_19.gene"; gene_name "Isoform291453_19";
chr6	Mandalorion	stop_codon	125137599	125137601	.	+	.	transcript_id "Isoform291453_19"; gene_id "Isoform291453_19.gene"; gene_name "Isoform291453_19";
chr6	Mandalorion	transcript	125122204	125138740	.	+	.	transcript_id "Isoform291454_4"; gene_id "Isoform291454_4.gene"; gene_name "Isoform291454_4";
chr6	Mandalorion	exon	125122204	125122992	.	+	.	transcript_id "Isoform291454_4"; gene_id "Isoform291454_4.gene"; gene_name "Isoform291454_4";
chr6	Mandalorion	exon	125126062	125126145	.	+	.	transcript_id "Isoform291454_4"; gene_id "Isoform291454_4.gene"; gene_name "Isoform291454_4";
chr6	Mandalorion	exon	125126552	125126612	.	+	.	transcript_id "Isoform291454_4"; gene_id "Isoform291454_4.gene"; gene_name "Isoform291454_4";
chr6	Mandalorion	exon	125126704	125126799	.	+	.	transcript_id "Isoform291454_4"; gene_id "Isoform291454_4.gene"; gene_name "Isoform291454_4";
chr6	Mandalorion	start_codon	125126743	125126745	.	+	.	transcript_id "Isoform291454_4"; gene_id "Isoform291454_4.gene"; gene_name "Isoform291454_4";
chr6	Mandalorion	CDS	125126743	125126799	.	+	.	transcript_id "Isoform291454_4"; gene_id "Isoform291454_4.gene"; gene_name "Isoform291454_4";
chr6	Mandalorion	exon	125128348	125128488	.	+	.	transcript_id "Isoform291454_4"; gene_id "Isoform291454_4.gene"; gene_name "Isoform291454_4";
chr6	Mandalorion	CDS	125128348	125128488	.	+	.	transcript_id "Isoform291454_4"; gene_id "Isoform291454_4.gene"; gene_name "Isoform291454_4";
chr6	Mandalorion	exon	125129577	125129734	.	+	.	transcript_id "Isoform291454_4"; gene_id "Isoform291454_4.gene"; gene_name "Isoform291454_4";
chr6	Mandalorion	CDS	125129577	125129734	.	+	.	transcript_id "Isoform291454_4"; gene_id "Isoform291454_4.gene"; gene_name "Isoform291454_4";
chr6	Mandalorion	exon	125130005	125130125	.	+	.	transcript_id "Isoform291454_4"; gene_id "Isoform291454_4.gene"; gene_name "Isoform291454_4";
chr6	Mandalorion	CDS	125130005	125130125	.	+	.	transcript_id "Isoform291454_4"; gene_id "Isoform291454_4.gene"; gene_name "Isoform291454_4";
chr6	Mandalorion	exon	125130373	125130465	.	+	.	transcript_id "Isoform291454_4"; gene_id "Isoform291454_4.gene"; gene_name "Isoform291454_4";
chr6	Mandalorion	CDS	125130373	125130465	.	+	.	transcript_id "Isoform291454_4"; gene_id "Isoform291454_4.gene"; gene_name "Isoform291454_4";
chr6	Mandalorion	exon	125136025	125136155	.	+	.	transcript_id "Isoform291454_4"; gene_id "Isoform291454_4.gene"; gene_name "Isoform291454_4";
chr6	Mandalorion	CDS	125136025	125136155	.	+	.	transcript_id "Isoform291454_4"; gene_id "Isoform291454_4.gene"; gene_name "Isoform291454_4";
chr6	Mandalorion	exon	125137496	125138740	.	+	.	transcript_id "Isoform291454_4"; gene_id "Isoform291454_4.gene"; gene_name "Isoform291454_4";
chr6	Mandalorion	CDS	125137496	125137598	.	+	.	transcript_id "Isoform291454_4"; gene_id "Isoform291454_4.gene"; gene_name "Isoform291454_4";
chr6	Mandalorion	stop_codon	125137599	125137601	.	+	.	transcript_id "Isoform291454_4"; gene_id "Isoform291454_4.gene"; gene_name "Isoform291454_4";
chr6	Mandalorion	transcript	125122204	125138738	.	+	.	transcript_id "Isoform291459_3"; gene_id "Isoform291459_3.gene"; gene_name "Isoform291459_3";
chr6	Mandalorion	exon	125122204	125122992	.	+	.	transcript_id "Isoform291459_3"; gene_id "Isoform291459_3.gene"; gene_name "Isoform291459_3";
chr6	Mandalorion	exon	125125588	125126145	.	+	.	transcript_id "Isoform291459_3"; gene_id "Isoform291459_3.gene"; gene_name "Isoform291459_3";
chr6	Mandalorion	exon	125126552	125126612	.	+	.	transcript_id "Isoform291459_3"; gene_id "Isoform291459_3.gene"; gene_name "Isoform291459_3";
chr6	Mandalorion	exon	125126704	125126799	.	+	.	transcript_id "Isoform291459_3"; gene_id "Isoform291459_3.gene"; gene_name "Isoform291459_3";
chr6	Mandalorion	start_codon	125126743	125126745	.	+	.	transcript_id "Isoform291459_3"; gene_id "Isoform291459_3.gene"; gene_name "Isoform291459_3";
chr6	Mandalorion	CDS	125126743	125126799	.	+	.	transcript_id "Isoform291459_3"; gene_id "Isoform291459_3.gene"; gene_name "Isoform291459_3";
chr6	Mandalorion	exon	125128348	125128488	.	+	.	transcript_id "Isoform291459_3"; gene_id "Isoform291459_3.gene"; gene_name "Isoform291459_3";
chr6	Mandalorion	CDS	125128348	125128488	.	+	.	transcript_id "Isoform291459_3"; gene_id "Isoform291459_3.gene"; gene_name "Isoform291459_3";
chr6	Mandalorion	exon	125129577	125129734	.	+	.	transcript_id "Isoform291459_3"; gene_id "Isoform291459_3.gene"; gene_name "Isoform291459_3";
chr6	Mandalorion	CDS	125129577	125129734	.	+	.	transcript_id "Isoform291459_3"; gene_id "Isoform291459_3.gene"; gene_name "Isoform291459_3";
chr6	Mandalorion	exon	125130005	125130125	.	+	.	transcript_id "Isoform291459_3"; gene_id "Isoform291459_3.gene"; gene_name "Isoform291459_3";
chr6	Mandalorion	CDS	125130005	125130125	.	+	.	transcript_id "Isoform291459_3"; gene_id "Isoform291459_3.gene"; gene_name "Isoform291459_3";
chr6	Mandalorion	exon	125130370	125130465	.	+	.	transcript_id "Isoform291459_3"; gene_id "Isoform291459_3.gene"; gene_name "Isoform291459_3";
chr6	Mandalorion	CDS	125130370	125130465	.	+	.	transcript_id "Isoform291459_3"; gene_id "Isoform291459_3.gene"; gene_name "Isoform291459_3";
chr6	Mandalorion	exon	125136025	125136155	.	+	.	transcript_id "Isoform291459_3"; gene_id "Isoform291459_3.gene"; gene_name "Isoform291459_3";
chr6	Mandalorion	CDS	125136025	125136155	.	+	.	transcript_id "Isoform291459_3"; gene_id "Isoform291459_3.gene"; gene_name "Isoform291459_3";
chr6	Mandalorion	exon	125137496	125138738	.	+	.	transcript_id "Isoform291459_3"; gene_id "Isoform291459_3.gene"; gene_name "Isoform291459_3";
chr6	Mandalorion	CDS	125137496	125137598	.	+	.	transcript_id "Isoform291459_3"; gene_id "Isoform291459_3.gene"; gene_name "Isoform291459_3";
chr6	Mandalorion	stop_codon	125137599	125137601	.	+	.	transcript_id "Isoform291459_3"; gene_id "Isoform291459_3.gene"; gene_name "Isoform291459_3";
chr6	Mandalorion	transcript	125169128	125170488	.	+	.	transcript_id "Isoform291469_113"; gene_id "Isoform291469_113.gene"; gene_name "Isoform291469_113";
chr6	Mandalorion	exon	125169128	125169171	.	+	.	transcript_id "Isoform291469_113"; gene_id "Isoform291469_113.gene"; gene_name "Isoform291469_113";
chr6	Mandalorion	exon	125169479	125169589	.	+	.	transcript_id "Isoform291469_113"; gene_id "Isoform291469_113.gene"; gene_name "Isoform291469_113";
chr6	Mandalorion	exon	125170186	125170488	.	+	.	transcript_id "Isoform291469_113"; gene_id "Isoform291469_113.gene"; gene_name "Isoform291469_113";
chr6	Mandalorion	start_codon	125170299	125170301	.	+	.	transcript_id "Isoform291469_113"; gene_id "Isoform291469_113.gene"; gene_name "Isoform291469_113";
chr6	Mandalorion	CDS	125170299	125170379	.	+	.	transcript_id "Isoform291469_113"; gene_id "Isoform291469_113.gene"; gene_name "Isoform291469_113";
chr6	Mandalorion	stop_codon	125170380	125170382	.	+	.	transcript_id "Isoform291469_113"; gene_id "Isoform291469_113.gene"; gene_name "Isoform291469_113";
chr6	Mandalorion	transcript	125169128	125170488	.	+	.	transcript_id "Isoform291474_789"; gene_id "Isoform291474_789.gene"; gene_name "Isoform291474_789";
chr6	Mandalorion	exon	125169128	125169396	.	+	.	transcript_id "Isoform291474_789"; gene_id "Isoform291474_789.gene"; gene_name "Isoform291474_789";
chr6	Mandalorion	start_codon	125169318	125169320	.	+	.	transcript_id "Isoform291474_789"; gene_id "Isoform291474_789.gene"; gene_name "Isoform291474_789";
chr6	Mandalorion	CDS	125169318	125169396	.	+	.	transcript_id "Isoform291474_789"; gene_id "Isoform291474_789.gene"; gene_name "Isoform291474_789";
chr6	Mandalorion	exon	125169479	125169589	.	+	.	transcript_id "Isoform291474_789"; gene_id "Isoform291474_789.gene"; gene_name "Isoform291474_789";
chr6	Mandalorion	CDS	125169479	125169589	.	+	.	transcript_id "Isoform291474_789"; gene_id "Isoform291474_789.gene"; gene_name "Isoform291474_789";
chr6	Mandalorion	exon	125170186	125170488	.	+	.	transcript_id "Isoform291474_789"; gene_id "Isoform291474_789.gene"; gene_name "Isoform291474_789";
chr6	Mandalorion	CDS	125170186	125170379	.	+	.	transcript_id "Isoform291474_789"; gene_id "Isoform291474_789.gene"; gene_name "Isoform291474_789";
chr6	Mandalorion	stop_codon	125170380	125170382	.	+	.	transcript_id "Isoform291474_789"; gene_id "Isoform291474_789.gene"; gene_name "Isoform291474_789";
chr6	Mandalorion	transcript	125169128	125170516	.	+	.	transcript_id "Isoform291475_209"; gene_id "Isoform291475_209.gene"; gene_name "Isoform291475_209";
chr6	Mandalorion	exon	125169128	125169396	.	+	.	transcript_id "Isoform291475_209"; gene_id "Isoform291475_209.gene"; gene_name "Isoform291475_209";
chr6	Mandalorion	start_codon	125169318	125169320	.	+	.	transcript_id "Isoform291475_209"; gene_id "Isoform291475_209.gene"; gene_name "Isoform291475_209";
chr6	Mandalorion	CDS	125169318	125169396	.	+	.	transcript_id "Isoform291475_209"; gene_id "Isoform291475_209.gene"; gene_name "Isoform291475_209";
chr6	Mandalorion	exon	125169479	125169589	.	+	.	transcript_id "Isoform291475_209"; gene_id "Isoform291475_209.gene"; gene_name "Isoform291475_209";
chr6	Mandalorion	CDS	125169479	125169589	.	+	.	transcript_id "Isoform291475_209"; gene_id "Isoform291475_209.gene"; gene_name "Isoform291475_209";
chr6	Mandalorion	exon	125170186	125170516	.	+	.	transcript_id "Isoform291475_209"; gene_id "Isoform291475_209.gene"; gene_name "Isoform291475_209";
chr6	Mandalorion	CDS	125170186	125170379	.	+	.	transcript_id "Isoform291475_209"; gene_id "Isoform291475_209.gene"; gene_name "Isoform291475_209";
chr6	Mandalorion	stop_codon	125170380	125170382	.	+	.	transcript_id "Isoform291475_209"; gene_id "Isoform291475_209.gene"; gene_name "Isoform291475_209";
chr6	Mandalorion	transcript	125169172	125170488	.	+	.	transcript_id "Isoform291485_2802"; gene_id "Isoform291485_2802.gene"; gene_name "Isoform291485_2802";
chr6	Mandalorion	exon	125169172	125169396	.	+	.	transcript_id "Isoform291485_2802"; gene_id "Isoform291485_2802.gene"; gene_name "Isoform291485_2802";
chr6	Mandalorion	start_codon	125169318	125169320	.	+	.	transcript_id "Isoform291485_2802"; gene_id "Isoform291485_2802.gene"; gene_name "Isoform291485_2802";
chr6	Mandalorion	CDS	125169318	125169396	.	+	.	transcript_id "Isoform291485_2802"; gene_id "Isoform291485_2802.gene"; gene_name "Isoform291485_2802";
chr6	Mandalorion	exon	125169479	125169589	.	+	.	transcript_id "Isoform291485_2802"; gene_id "Isoform291485_2802.gene"; gene_name "Isoform291485_2802";
chr6	Mandalorion	CDS	125169479	125169589	.	+	.	transcript_id "Isoform291485_2802"; gene_id "Isoform291485_2802.gene"; gene_name "Isoform291485_2802";
chr6	Mandalorion	exon	125170186	125170488	.	+	.	transcript_id "Isoform291485_2802"; gene_id "Isoform291485_2802.gene"; gene_name "Isoform291485_2802";
chr6	Mandalorion	CDS	125170186	125170379	.	+	.	transcript_id "Isoform291485_2802"; gene_id "Isoform291485_2802.gene"; gene_name "Isoform291485_2802";
chr6	Mandalorion	stop_codon	125170380	125170382	.	+	.	transcript_id "Isoform291485_2802"; gene_id "Isoform291485_2802.gene"; gene_name "Isoform291485_2802";
chr6	Mandalorion	transcript	125169172	125170516	.	+	.	transcript_id "Isoform291486_598"; gene_id "Isoform291486_598.gene"; gene_name "Isoform291486_598";
chr6	Mandalorion	exon	125169172	125169396	.	+	.	transcript_id "Isoform291486_598"; gene_id "Isoform291486_598.gene"; gene_name "Isoform291486_598";
chr6	Mandalorion	start_codon	125169318	125169320	.	+	.	transcript_id "Isoform291486_598"; gene_id "Isoform291486_598.gene"; gene_name "Isoform291486_598";
chr6	Mandalorion	CDS	125169318	125169396	.	+	.	transcript_id "Isoform291486_598"; gene_id "Isoform291486_598.gene"; gene_name "Isoform291486_598";
chr6	Mandalorion	exon	125169479	125169589	.	+	.	transcript_id "Isoform291486_598"; gene_id "Isoform291486_598.gene"; gene_name "Isoform291486_598";
chr6	Mandalorion	CDS	125169479	125169589	.	+	.	transcript_id "Isoform291486_598"; gene_id "Isoform291486_598.gene"; gene_name "Isoform291486_598";
chr6	Mandalorion	exon	125170186	125170516	.	+	.	transcript_id "Isoform291486_598"; gene_id "Isoform291486_598.gene"; gene_name "Isoform291486_598";
chr6	Mandalorion	CDS	125170186	125170379	.	+	.	transcript_id "Isoform291486_598"; gene_id "Isoform291486_598.gene"; gene_name "Isoform291486_598";
chr6	Mandalorion	stop_codon	125170380	125170382	.	+	.	transcript_id "Isoform291486_598"; gene_id "Isoform291486_598.gene"; gene_name "Isoform291486_598";
chr6	Mandalorion	transcript	125192544	125199129	.	+	.	transcript_id "Isoform291507_16"; gene_id "Isoform291507_16.gene"; gene_name "Isoform291507_16";
chr6	Mandalorion	exon	125192544	125192690	.	+	.	transcript_id "Isoform291507_16"; gene_id "Isoform291507_16.gene"; gene_name "Isoform291507_16";
chr6	Mandalorion	start_codon	125192689	125192691	.	+	.	transcript_id "Isoform291507_16"; gene_id "Isoform291507_16.gene"; gene_name "Isoform291507_16";
chr6	Mandalorion	CDS	125192689	125192690	.	+	.	transcript_id "Isoform291507_16"; gene_id "Isoform291507_16.gene"; gene_name "Isoform291507_16";
chr6	Mandalorion	exon	125195537	125195663	.	+	.	transcript_id "Isoform291507_16"; gene_id "Isoform291507_16.gene"; gene_name "Isoform291507_16";
chr6	Mandalorion	CDS	125195537	125195663	.	+	.	transcript_id "Isoform291507_16"; gene_id "Isoform291507_16.gene"; gene_name "Isoform291507_16";
chr6	Mandalorion	exon	125195874	125196032	.	+	.	transcript_id "Isoform291507_16"; gene_id "Isoform291507_16.gene"; gene_name "Isoform291507_16";
chr6	Mandalorion	CDS	125195874	125196032	.	+	.	transcript_id "Isoform291507_16"; gene_id "Isoform291507_16.gene"; gene_name "Isoform291507_16";
chr6	Mandalorion	exon	125196549	125199129	.	+	.	transcript_id "Isoform291507_16"; gene_id "Isoform291507_16.gene"; gene_name "Isoform291507_16";
chr6	Mandalorion	CDS	125196549	125196611	.	+	.	transcript_id "Isoform291507_16"; gene_id "Isoform291507_16.gene"; gene_name "Isoform291507_16";
chr6	Mandalorion	stop_codon	125196612	125196614	.	+	.	transcript_id "Isoform291507_16"; gene_id "Isoform291507_16.gene"; gene_name "Isoform291507_16";
chr6	Mandalorion	transcript	125192544	125199268	.	+	.	transcript_id "Isoform291508_4"; gene_id "Isoform291508_4.gene"; gene_name "Isoform291508_4";
chr6	Mandalorion	exon	125192544	125192690	.	+	.	transcript_id "Isoform291508_4"; gene_id "Isoform291508_4.gene"; gene_name "Isoform291508_4";
chr6	Mandalorion	start_codon	125192689	125192691	.	+	.	transcript_id "Isoform291508_4"; gene_id "Isoform291508_4.gene"; gene_name "Isoform291508_4";
chr6	Mandalorion	CDS	125192689	125192690	.	+	.	transcript_id "Isoform291508_4"; gene_id "Isoform291508_4.gene"; gene_name "Isoform291508_4";
chr6	Mandalorion	exon	125195537	125195663	.	+	.	transcript_id "Isoform291508_4"; gene_id "Isoform291508_4.gene"; gene_name "Isoform291508_4";
chr6	Mandalorion	CDS	125195537	125195663	.	+	.	transcript_id "Isoform291508_4"; gene_id "Isoform291508_4.gene"; gene_name "Isoform291508_4";
chr6	Mandalorion	exon	125195874	125196032	.	+	.	transcript_id "Isoform291508_4"; gene_id "Isoform291508_4.gene"; gene_name "Isoform291508_4";
chr6	Mandalorion	CDS	125195874	125196032	.	+	.	transcript_id "Isoform291508_4"; gene_id "Isoform291508_4.gene"; gene_name "Isoform291508_4";
chr6	Mandalorion	exon	125196549	125199268	.	+	.	transcript_id "Isoform291508_4"; gene_id "Isoform291508_4.gene"; gene_name "Isoform291508_4";
chr6	Mandalorion	CDS	125196549	125196611	.	+	.	transcript_id "Isoform291508_4"; gene_id "Isoform291508_4.gene"; gene_name "Isoform291508_4";
chr6	Mandalorion	stop_codon	125196612	125196614	.	+	.	transcript_id "Isoform291508_4"; gene_id "Isoform291508_4.gene"; gene_name "Isoform291508_4";
chr6	Mandalorion	transcript	124908372	124913102	.	+	.	transcript_id "Isoform291514_287"; gene_id "Isoform291514_287.gene"; gene_name "Isoform291514_287";
chr6	Mandalorion	exon	124908372	124908549	.	+	.	transcript_id "Isoform291514_287"; gene_id "Isoform291514_287.gene"; gene_name "Isoform291514_287";
chr6	Mandalorion	exon	124909062	124909139	.	+	.	transcript_id "Isoform291514_287"; gene_id "Isoform291514_287.gene"; gene_name "Isoform291514_287";
chr6	Mandalorion	start_codon	124909090	124909092	.	+	.	transcript_id "Isoform291514_287"; gene_id "Isoform291514_287.gene"; gene_name "Isoform291514_287";
chr6	Mandalorion	CDS	124909090	124909139	.	+	.	transcript_id "Isoform291514_287"; gene_id "Isoform291514_287.gene"; gene_name "Isoform291514_287";
chr6	Mandalorion	exon	124909374	124909500	.	+	.	transcript_id "Isoform291514_287"; gene_id "Isoform291514_287.gene"; gene_name "Isoform291514_287";
chr6	Mandalorion	CDS	124909374	124909500	.	+	.	transcript_id "Isoform291514_287"; gene_id "Isoform291514_287.gene"; gene_name "Isoform291514_287";
chr6	Mandalorion	exon	124909740	124909775	.	+	.	transcript_id "Isoform291514_287"; gene_id "Isoform291514_287.gene"; gene_name "Isoform291514_287";
chr6	Mandalorion	CDS	124909740	124909775	.	+	.	transcript_id "Isoform291514_287"; gene_id "Isoform291514_287.gene"; gene_name "Isoform291514_287";
chr6	Mandalorion	exon	124910917	124910970	.	+	.	transcript_id "Isoform291514_287"; gene_id "Isoform291514_287.gene"; gene_name "Isoform291514_287";
chr6	Mandalorion	CDS	124910917	124910970	.	+	.	transcript_id "Isoform291514_287"; gene_id "Isoform291514_287.gene"; gene_name "Isoform291514_287";
chr6	Mandalorion	exon	124911254	124911382	.	+	.	transcript_id "Isoform291514_287"; gene_id "Isoform291514_287.gene"; gene_name "Isoform291514_287";
chr6	Mandalorion	CDS	124911254	124911382	.	+	.	transcript_id "Isoform291514_287"; gene_id "Isoform291514_287.gene"; gene_name "Isoform291514_287";
chr6	Mandalorion	exon	124911549	124911708	.	+	.	transcript_id "Isoform291514_287"; gene_id "Isoform291514_287.gene"; gene_name "Isoform291514_287";
chr6	Mandalorion	CDS	124911549	124911708	.	+	.	transcript_id "Isoform291514_287"; gene_id "Isoform291514_287.gene"; gene_name "Isoform291514_287";
chr6	Mandalorion	exon	124912196	124913102	.	+	.	transcript_id "Isoform291514_287"; gene_id "Isoform291514_287.gene"; gene_name "Isoform291514_287";
chr6	Mandalorion	CDS	124912196	124912380	.	+	.	transcript_id "Isoform291514_287"; gene_id "Isoform291514_287.gene"; gene_name "Isoform291514_287";
chr6	Mandalorion	stop_codon	124912381	124912383	.	+	.	transcript_id "Isoform291514_287"; gene_id "Isoform291514_287.gene"; gene_name "Isoform291514_287";
chr6	Mandalorion	transcript	124908349	124913102	.	+	.	transcript_id "Isoform291516_262"; gene_id "Isoform291516_262.gene"; gene_name "Isoform291516_262";
chr6	Mandalorion	exon	124908349	124908549	.	+	.	transcript_id "Isoform291516_262"; gene_id "Isoform291516_262.gene"; gene_name "Isoform291516_262";
chr6	Mandalorion	exon	124909062	124909139	.	+	.	transcript_id "Isoform291516_262"; gene_id "Isoform291516_262.gene"; gene_name "Isoform291516_262";
chr6	Mandalorion	start_codon	124909090	124909092	.	+	.	transcript_id "Isoform291516_262"; gene_id "Isoform291516_262.gene"; gene_name "Isoform291516_262";
chr6	Mandalorion	CDS	124909090	124909139	.	+	.	transcript_id "Isoform291516_262"; gene_id "Isoform291516_262.gene"; gene_name "Isoform291516_262";
chr6	Mandalorion	exon	124909374	124909500	.	+	.	transcript_id "Isoform291516_262"; gene_id "Isoform291516_262.gene"; gene_name "Isoform291516_262";
chr6	Mandalorion	CDS	124909374	124909500	.	+	.	transcript_id "Isoform291516_262"; gene_id "Isoform291516_262.gene"; gene_name "Isoform291516_262";
chr6	Mandalorion	exon	124909740	124909775	.	+	.	transcript_id "Isoform291516_262"; gene_id "Isoform291516_262.gene"; gene_name "Isoform291516_262";
chr6	Mandalorion	CDS	124909740	124909775	.	+	.	transcript_id "Isoform291516_262"; gene_id "Isoform291516_262.gene"; gene_name "Isoform291516_262";
chr6	Mandalorion	exon	124910917	124910970	.	+	.	transcript_id "Isoform291516_262"; gene_id "Isoform291516_262.gene"; gene_name "Isoform291516_262";
chr6	Mandalorion	CDS	124910917	124910970	.	+	.	transcript_id "Isoform291516_262"; gene_id "Isoform291516_262.gene"; gene_name "Isoform291516_262";
chr6	Mandalorion	exon	124911254	124911382	.	+	.	transcript_id "Isoform291516_262"; gene_id "Isoform291516_262.gene"; gene_name "Isoform291516_262";
chr6	Mandalorion	CDS	124911254	124911382	.	+	.	transcript_id "Isoform291516_262"; gene_id "Isoform291516_262.gene"; gene_name "Isoform291516_262";
chr6	Mandalorion	exon	124911549	124911708	.	+	.	transcript_id "Isoform291516_262"; gene_id "Isoform291516_262.gene"; gene_name "Isoform291516_262";
chr6	Mandalorion	CDS	124911549	124911708	.	+	.	transcript_id "Isoform291516_262"; gene_id "Isoform291516_262.gene"; gene_name "Isoform291516_262";
chr6	Mandalorion	exon	124912196	124912408	.	+	.	transcript_id "Isoform291516_262"; gene_id "Isoform291516_262.gene"; gene_name "Isoform291516_262";
chr6	Mandalorion	CDS	124912196	124912380	.	+	.	transcript_id "Isoform291516_262"; gene_id "Isoform291516_262.gene"; gene_name "Isoform291516_262";
chr6	Mandalorion	stop_codon	124912381	124912383	.	+	.	transcript_id "Isoform291516_262"; gene_id "Isoform291516_262.gene"; gene_name "Isoform291516_262";
chr6	Mandalorion	exon	124912565	124913102	.	+	.	transcript_id "Isoform291516_262"; gene_id "Isoform291516_262.gene"; gene_name "Isoform291516_262";
chr6	Mandalorion	transcript	124908349	124913102	.	+	.	transcript_id "Isoform291519_4567"; gene_id "Isoform291519_4567.gene"; gene_name "Isoform291519_4567";
chr6	Mandalorion	exon	124908349	124908549	.	+	.	transcript_id "Isoform291519_4567"; gene_id "Isoform291519_4567.gene"; gene_name "Isoform291519_4567";
chr6	Mandalorion	exon	124909062	124909139	.	+	.	transcript_id "Isoform291519_4567"; gene_id "Isoform291519_4567.gene"; gene_name "Isoform291519_4567";
chr6	Mandalorion	start_codon	124909090	124909092	.	+	.	transcript_id "Isoform291519_4567"; gene_id "Isoform291519_4567.gene"; gene_name "Isoform291519_4567";
chr6	Mandalorion	CDS	124909090	124909139	.	+	.	transcript_id "Isoform291519_4567"; gene_id "Isoform291519_4567.gene"; gene_name "Isoform291519_4567";
chr6	Mandalorion	exon	124909374	124909500	.	+	.	transcript_id "Isoform291519_4567"; gene_id "Isoform291519_4567.gene"; gene_name "Isoform291519_4567";
chr6	Mandalorion	CDS	124909374	124909500	.	+	.	transcript_id "Isoform291519_4567"; gene_id "Isoform291519_4567.gene"; gene_name "Isoform291519_4567";
chr6	Mandalorion	exon	124909740	124909775	.	+	.	transcript_id "Isoform291519_4567"; gene_id "Isoform291519_4567.gene"; gene_name "Isoform291519_4567";
chr6	Mandalorion	CDS	124909740	124909775	.	+	.	transcript_id "Isoform291519_4567"; gene_id "Isoform291519_4567.gene"; gene_name "Isoform291519_4567";
chr6	Mandalorion	exon	124910917	124910970	.	+	.	transcript_id "Isoform291519_4567"; gene_id "Isoform291519_4567.gene"; gene_name "Isoform291519_4567";
chr6	Mandalorion	CDS	124910917	124910970	.	+	.	transcript_id "Isoform291519_4567"; gene_id "Isoform291519_4567.gene"; gene_name "Isoform291519_4567";
chr6	Mandalorion	exon	124911254	124911382	.	+	.	transcript_id "Isoform291519_4567"; gene_id "Isoform291519_4567.gene"; gene_name "Isoform291519_4567";
chr6	Mandalorion	CDS	124911254	124911382	.	+	.	transcript_id "Isoform291519_4567"; gene_id "Isoform291519_4567.gene"; gene_name "Isoform291519_4567";
chr6	Mandalorion	exon	124911549	124911708	.	+	.	transcript_id "Isoform291519_4567"; gene_id "Isoform291519_4567.gene"; gene_name "Isoform291519_4567";
chr6	Mandalorion	CDS	124911549	124911708	.	+	.	transcript_id "Isoform291519_4567"; gene_id "Isoform291519_4567.gene"; gene_name "Isoform291519_4567";
chr6	Mandalorion	exon	124912196	124912408	.	+	.	transcript_id "Isoform291519_4567"; gene_id "Isoform291519_4567.gene"; gene_name "Isoform291519_4567";
chr6	Mandalorion	CDS	124912196	124912380	.	+	.	transcript_id "Isoform291519_4567"; gene_id "Isoform291519_4567.gene"; gene_name "Isoform291519_4567";
chr6	Mandalorion	stop_codon	124912381	124912383	.	+	.	transcript_id "Isoform291519_4567"; gene_id "Isoform291519_4567.gene"; gene_name "Isoform291519_4567";
chr6	Mandalorion	exon	124912586	124913102	.	+	.	transcript_id "Isoform291519_4567"; gene_id "Isoform291519_4567.gene"; gene_name "Isoform291519_4567";
chr6	Mandalorion	transcript	124908396	124913102	.	+	.	transcript_id "Isoform291522_10037"; gene_id "Isoform291522_10037.gene"; gene_name "Isoform291522_10037";
chr6	Mandalorion	exon	124908396	124908549	.	+	.	transcript_id "Isoform291522_10037"; gene_id "Isoform291522_10037.gene"; gene_name "Isoform291522_10037";
chr6	Mandalorion	exon	124909062	124909139	.	+	.	transcript_id "Isoform291522_10037"; gene_id "Isoform291522_10037.gene"; gene_name "Isoform291522_10037";
chr6	Mandalorion	start_codon	124909090	124909092	.	+	.	transcript_id "Isoform291522_10037"; gene_id "Isoform291522_10037.gene"; gene_name "Isoform291522_10037";
chr6	Mandalorion	CDS	124909090	124909139	.	+	.	transcript_id "Isoform291522_10037"; gene_id "Isoform291522_10037.gene"; gene_name "Isoform291522_10037";
chr6	Mandalorion	exon	124909374	124909500	.	+	.	transcript_id "Isoform291522_10037"; gene_id "Isoform291522_10037.gene"; gene_name "Isoform291522_10037";
chr6	Mandalorion	CDS	124909374	124909500	.	+	.	transcript_id "Isoform291522_10037"; gene_id "Isoform291522_10037.gene"; gene_name "Isoform291522_10037";
chr6	Mandalorion	exon	124909740	124909775	.	+	.	transcript_id "Isoform291522_10037"; gene_id "Isoform291522_10037.gene"; gene_name "Isoform291522_10037";
chr6	Mandalorion	CDS	124909740	124909775	.	+	.	transcript_id "Isoform291522_10037"; gene_id "Isoform291522_10037.gene"; gene_name "Isoform291522_10037";
chr6	Mandalorion	exon	124910917	124910970	.	+	.	transcript_id "Isoform291522_10037"; gene_id "Isoform291522_10037.gene"; gene_name "Isoform291522_10037";
chr6	Mandalorion	CDS	124910917	124910970	.	+	.	transcript_id "Isoform291522_10037"; gene_id "Isoform291522_10037.gene"; gene_name "Isoform291522_10037";
chr6	Mandalorion	exon	124911254	124911382	.	+	.	transcript_id "Isoform291522_10037"; gene_id "Isoform291522_10037.gene"; gene_name "Isoform291522_10037";
chr6	Mandalorion	CDS	124911254	124911382	.	+	.	transcript_id "Isoform291522_10037"; gene_id "Isoform291522_10037.gene"; gene_name "Isoform291522_10037";
chr6	Mandalorion	exon	124911549	124911708	.	+	.	transcript_id "Isoform291522_10037"; gene_id "Isoform291522_10037.gene"; gene_name "Isoform291522_10037";
chr6	Mandalorion	CDS	124911549	124911708	.	+	.	transcript_id "Isoform291522_10037"; gene_id "Isoform291522_10037.gene"; gene_name "Isoform291522_10037";
chr6	Mandalorion	exon	124912196	124912408	.	+	.	transcript_id "Isoform291522_10037"; gene_id "Isoform291522_10037.gene"; gene_name "Isoform291522_10037";
chr6	Mandalorion	CDS	124912196	124912380	.	+	.	transcript_id "Isoform291522_10037"; gene_id "Isoform291522_10037.gene"; gene_name "Isoform291522_10037";
chr6	Mandalorion	stop_codon	124912381	124912383	.	+	.	transcript_id "Isoform291522_10037"; gene_id "Isoform291522_10037.gene"; gene_name "Isoform291522_10037";
chr6	Mandalorion	exon	124912586	124913102	.	+	.	transcript_id "Isoform291522_10037"; gene_id "Isoform291522_10037.gene"; gene_name "Isoform291522_10037";
chr6	Mandalorion	transcript	124986207	125009741	.	+	.	transcript_id "Isoform291536_4"; gene_id "Isoform291536_4.gene"; gene_name "Isoform291536_4";
chr6	Mandalorion	exon	124986207	124986462	.	+	.	transcript_id "Isoform291536_4"; gene_id "Isoform291536_4.gene"; gene_name "Isoform291536_4";
chr6	Mandalorion	exon	124987344	124987403	.	+	.	transcript_id "Isoform291536_4"; gene_id "Isoform291536_4.gene"; gene_name "Isoform291536_4";
chr6	Mandalorion	exon	125000642	125000712	.	+	.	transcript_id "Isoform291536_4"; gene_id "Isoform291536_4.gene"; gene_name "Isoform291536_4";
chr6	Mandalorion	start_codon	125000647	125000649	.	+	.	transcript_id "Isoform291536_4"; gene_id "Isoform291536_4.gene"; gene_name "Isoform291536_4";
chr6	Mandalorion	CDS	125000647	125000712	.	+	.	transcript_id "Isoform291536_4"; gene_id "Isoform291536_4.gene"; gene_name "Isoform291536_4";
chr6	Mandalorion	exon	125000996	125001233	.	+	.	transcript_id "Isoform291536_4"; gene_id "Isoform291536_4.gene"; gene_name "Isoform291536_4";
chr6	Mandalorion	CDS	125000996	125001233	.	+	.	transcript_id "Isoform291536_4"; gene_id "Isoform291536_4.gene"; gene_name "Isoform291536_4";
chr6	Mandalorion	exon	125001468	125001515	.	+	.	transcript_id "Isoform291536_4"; gene_id "Isoform291536_4.gene"; gene_name "Isoform291536_4";
chr6	Mandalorion	CDS	125001468	125001515	.	+	.	transcript_id "Isoform291536_4"; gene_id "Isoform291536_4.gene"; gene_name "Isoform291536_4";
chr6	Mandalorion	exon	125001709	125002045	.	+	.	transcript_id "Isoform291536_4"; gene_id "Isoform291536_4.gene"; gene_name "Isoform291536_4";
chr6	Mandalorion	CDS	125001709	125002045	.	+	.	transcript_id "Isoform291536_4"; gene_id "Isoform291536_4.gene"; gene_name "Isoform291536_4";
chr6	Mandalorion	exon	125002811	125002903	.	+	.	transcript_id "Isoform291536_4"; gene_id "Isoform291536_4.gene"; gene_name "Isoform291536_4";
chr6	Mandalorion	CDS	125002811	125002903	.	+	.	transcript_id "Isoform291536_4"; gene_id "Isoform291536_4.gene"; gene_name "Isoform291536_4";
chr6	Mandalorion	exon	125007761	125007985	.	+	.	transcript_id "Isoform291536_4"; gene_id "Isoform291536_4.gene"; gene_name "Isoform291536_4";
chr6	Mandalorion	CDS	125007761	125007985	.	+	.	transcript_id "Isoform291536_4"; gene_id "Isoform291536_4.gene"; gene_name "Isoform291536_4";
chr6	Mandalorion	exon	125008634	125009741	.	+	.	transcript_id "Isoform291536_4"; gene_id "Isoform291536_4.gene"; gene_name "Isoform291536_4";
chr6	Mandalorion	CDS	125008634	125008817	.	+	.	transcript_id "Isoform291536_4"; gene_id "Isoform291536_4.gene"; gene_name "Isoform291536_4";
chr6	Mandalorion	stop_codon	125008818	125008820	.	+	.	transcript_id "Isoform291536_4"; gene_id "Isoform291536_4.gene"; gene_name "Isoform291536_4";
chr6	Mandalorion	transcript	124986219	125013777	.	+	.	transcript_id "Isoform291537_4"; gene_id "Isoform291537_4.gene"; gene_name "Isoform291537_4";
chr6	Mandalorion	exon	124986219	124986462	.	+	.	transcript_id "Isoform291537_4"; gene_id "Isoform291537_4.gene"; gene_name "Isoform291537_4";
chr6	Mandalorion	exon	124987344	124987403	.	+	.	transcript_id "Isoform291537_4"; gene_id "Isoform291537_4.gene"; gene_name "Isoform291537_4";
chr6	Mandalorion	exon	125000642	125000712	.	+	.	transcript_id "Isoform291537_4"; gene_id "Isoform291537_4.gene"; gene_name "Isoform291537_4";
chr6	Mandalorion	start_codon	125000647	125000649	.	+	.	transcript_id "Isoform291537_4"; gene_id "Isoform291537_4.gene"; gene_name "Isoform291537_4";
chr6	Mandalorion	CDS	125000647	125000712	.	+	.	transcript_id "Isoform291537_4"; gene_id "Isoform291537_4.gene"; gene_name "Isoform291537_4";
chr6	Mandalorion	exon	125000996	125001233	.	+	.	transcript_id "Isoform291537_4"; gene_id "Isoform291537_4.gene"; gene_name "Isoform291537_4";
chr6	Mandalorion	CDS	125000996	125001233	.	+	.	transcript_id "Isoform291537_4"; gene_id "Isoform291537_4.gene"; gene_name "Isoform291537_4";
chr6	Mandalorion	exon	125001468	125001515	.	+	.	transcript_id "Isoform291537_4"; gene_id "Isoform291537_4.gene"; gene_name "Isoform291537_4";
chr6	Mandalorion	CDS	125001468	125001515	.	+	.	transcript_id "Isoform291537_4"; gene_id "Isoform291537_4.gene"; gene_name "Isoform291537_4";
chr6	Mandalorion	exon	125001709	125002045	.	+	.	transcript_id "Isoform291537_4"; gene_id "Isoform291537_4.gene"; gene_name "Isoform291537_4";
chr6	Mandalorion	CDS	125001709	125002045	.	+	.	transcript_id "Isoform291537_4"; gene_id "Isoform291537_4.gene"; gene_name "Isoform291537_4";
chr6	Mandalorion	exon	125002811	125002903	.	+	.	transcript_id "Isoform291537_4"; gene_id "Isoform291537_4.gene"; gene_name "Isoform291537_4";
chr6	Mandalorion	CDS	125002811	125002903	.	+	.	transcript_id "Isoform291537_4"; gene_id "Isoform291537_4.gene"; gene_name "Isoform291537_4";
chr6	Mandalorion	exon	125007761	125007985	.	+	.	transcript_id "Isoform291537_4"; gene_id "Isoform291537_4.gene"; gene_name "Isoform291537_4";
chr6	Mandalorion	CDS	125007761	125007985	.	+	.	transcript_id "Isoform291537_4"; gene_id "Isoform291537_4.gene"; gene_name "Isoform291537_4";
chr6	Mandalorion	exon	125010203	125010281	.	+	.	transcript_id "Isoform291537_4"; gene_id "Isoform291537_4.gene"; gene_name "Isoform291537_4";
chr6	Mandalorion	CDS	125010203	125010281	.	+	.	transcript_id "Isoform291537_4"; gene_id "Isoform291537_4.gene"; gene_name "Isoform291537_4";
chr6	Mandalorion	exon	125012676	125012834	.	+	.	transcript_id "Isoform291537_4"; gene_id "Isoform291537_4.gene"; gene_name "Isoform291537_4";
chr6	Mandalorion	CDS	125012676	125012834	.	+	.	transcript_id "Isoform291537_4"; gene_id "Isoform291537_4.gene"; gene_name "Isoform291537_4";
chr6	Mandalorion	exon	125013269	125013777	.	+	.	transcript_id "Isoform291537_4"; gene_id "Isoform291537_4.gene"; gene_name "Isoform291537_4";
chr6	Mandalorion	CDS	125013269	125013685	.	+	.	transcript_id "Isoform291537_4"; gene_id "Isoform291537_4.gene"; gene_name "Isoform291537_4";
chr6	Mandalorion	stop_codon	125013686	125013688	.	+	.	transcript_id "Isoform291537_4"; gene_id "Isoform291537_4.gene"; gene_name "Isoform291537_4";
chr6	Mandalorion	transcript	124908536	124913102	.	+	.	transcript_id "Isoform291542_174"; gene_id "Isoform291542_174.gene"; gene_name "Isoform291542_174";
chr6	Mandalorion	exon	124908536	124908664	.	+	.	transcript_id "Isoform291542_174"; gene_id "Isoform291542_174.gene"; gene_name "Isoform291542_174";
chr6	Mandalorion	exon	124909062	124909139	.	+	.	transcript_id "Isoform291542_174"; gene_id "Isoform291542_174.gene"; gene_name "Isoform291542_174";
chr6	Mandalorion	start_codon	124909090	124909092	.	+	.	transcript_id "Isoform291542_174"; gene_id "Isoform291542_174.gene"; gene_name "Isoform291542_174";
chr6	Mandalorion	CDS	124909090	124909139	.	+	.	transcript_id "Isoform291542_174"; gene_id "Isoform291542_174.gene"; gene_name "Isoform291542_174";
chr6	Mandalorion	exon	124909374	124909500	.	+	.	transcript_id "Isoform291542_174"; gene_id "Isoform291542_174.gene"; gene_name "Isoform291542_174";
chr6	Mandalorion	CDS	124909374	124909500	.	+	.	transcript_id "Isoform291542_174"; gene_id "Isoform291542_174.gene"; gene_name "Isoform291542_174";
chr6	Mandalorion	exon	124909740	124909775	.	+	.	transcript_id "Isoform291542_174"; gene_id "Isoform291542_174.gene"; gene_name "Isoform291542_174";
chr6	Mandalorion	CDS	124909740	124909775	.	+	.	transcript_id "Isoform291542_174"; gene_id "Isoform291542_174.gene"; gene_name "Isoform291542_174";
chr6	Mandalorion	exon	124910917	124910970	.	+	.	transcript_id "Isoform291542_174"; gene_id "Isoform291542_174.gene"; gene_name "Isoform291542_174";
chr6	Mandalorion	CDS	124910917	124910970	.	+	.	transcript_id "Isoform291542_174"; gene_id "Isoform291542_174.gene"; gene_name "Isoform291542_174";
chr6	Mandalorion	exon	124911254	124911382	.	+	.	transcript_id "Isoform291542_174"; gene_id "Isoform291542_174.gene"; gene_name "Isoform291542_174";
chr6	Mandalorion	CDS	124911254	124911382	.	+	.	transcript_id "Isoform291542_174"; gene_id "Isoform291542_174.gene"; gene_name "Isoform291542_174";
chr6	Mandalorion	exon	124911549	124911708	.	+	.	transcript_id "Isoform291542_174"; gene_id "Isoform291542_174.gene"; gene_name "Isoform291542_174";
chr6	Mandalorion	CDS	124911549	124911708	.	+	.	transcript_id "Isoform291542_174"; gene_id "Isoform291542_174.gene"; gene_name "Isoform291542_174";
chr6	Mandalorion	exon	124912196	124912408	.	+	.	transcript_id "Isoform291542_174"; gene_id "Isoform291542_174.gene"; gene_name "Isoform291542_174";
chr6	Mandalorion	CDS	124912196	124912380	.	+	.	transcript_id "Isoform291542_174"; gene_id "Isoform291542_174.gene"; gene_name "Isoform291542_174";
chr6	Mandalorion	stop_codon	124912381	124912383	.	+	.	transcript_id "Isoform291542_174"; gene_id "Isoform291542_174.gene"; gene_name "Isoform291542_174";
chr6	Mandalorion	exon	124912586	124913102	.	+	.	transcript_id "Isoform291542_174"; gene_id "Isoform291542_174.gene"; gene_name "Isoform291542_174";
chr6	Mandalorion	transcript	124986662	125009744	.	+	.	transcript_id "Isoform291545_3"; gene_id "Isoform291545_3.gene"; gene_name "Isoform291545_3";
chr6	Mandalorion	exon	124986662	124986864	.	+	.	transcript_id "Isoform291545_3"; gene_id "Isoform291545_3.gene"; gene_name "Isoform291545_3";
chr6	Mandalorion	exon	124987344	124987403	.	+	.	transcript_id "Isoform291545_3"; gene_id "Isoform291545_3.gene"; gene_name "Isoform291545_3";
chr6	Mandalorion	exon	125000642	125000712	.	+	.	transcript_id "Isoform291545_3"; gene_id "Isoform291545_3.gene"; gene_name "Isoform291545_3";
chr6	Mandalorion	start_codon	125000647	125000649	.	+	.	transcript_id "Isoform291545_3"; gene_id "Isoform291545_3.gene"; gene_name "Isoform291545_3";
chr6	Mandalorion	CDS	125000647	125000712	.	+	.	transcript_id "Isoform291545_3"; gene_id "Isoform291545_3.gene"; gene_name "Isoform291545_3";
chr6	Mandalorion	exon	125000996	125001233	.	+	.	transcript_id "Isoform291545_3"; gene_id "Isoform291545_3.gene"; gene_name "Isoform291545_3";
chr6	Mandalorion	CDS	125000996	125001233	.	+	.	transcript_id "Isoform291545_3"; gene_id "Isoform291545_3.gene"; gene_name "Isoform291545_3";
chr6	Mandalorion	exon	125001468	125001515	.	+	.	transcript_id "Isoform291545_3"; gene_id "Isoform291545_3.gene"; gene_name "Isoform291545_3";
chr6	Mandalorion	CDS	125001468	125001515	.	+	.	transcript_id "Isoform291545_3"; gene_id "Isoform291545_3.gene"; gene_name "Isoform291545_3";
chr6	Mandalorion	exon	125001709	125002045	.	+	.	transcript_id "Isoform291545_3"; gene_id "Isoform291545_3.gene"; gene_name "Isoform291545_3";
chr6	Mandalorion	CDS	125001709	125002045	.	+	.	transcript_id "Isoform291545_3"; gene_id "Isoform291545_3.gene"; gene_name "Isoform291545_3";
chr6	Mandalorion	exon	125002811	125002903	.	+	.	transcript_id "Isoform291545_3"; gene_id "Isoform291545_3.gene"; gene_name "Isoform291545_3";
chr6	Mandalorion	CDS	125002811	125002903	.	+	.	transcript_id "Isoform291545_3"; gene_id "Isoform291545_3.gene"; gene_name "Isoform291545_3";
chr6	Mandalorion	exon	125007761	125007985	.	+	.	transcript_id "Isoform291545_3"; gene_id "Isoform291545_3.gene"; gene_name "Isoform291545_3";
chr6	Mandalorion	CDS	125007761	125007985	.	+	.	transcript_id "Isoform291545_3"; gene_id "Isoform291545_3.gene"; gene_name "Isoform291545_3";
chr6	Mandalorion	exon	125008634	125009744	.	+	.	transcript_id "Isoform291545_3"; gene_id "Isoform291545_3.gene"; gene_name "Isoform291545_3";
chr6	Mandalorion	CDS	125008634	125008817	.	+	.	transcript_id "Isoform291545_3"; gene_id "Isoform291545_3.gene"; gene_name "Isoform291545_3";
chr6	Mandalorion	stop_codon	125008818	125008820	.	+	.	transcript_id "Isoform291545_3"; gene_id "Isoform291545_3.gene"; gene_name "Isoform291545_3";
chr6	Mandalorion	transcript	125016799	125026228	.	+	.	transcript_id "Isoform291565_66"; gene_id "Isoform291565_66.gene"; gene_name "Isoform291565_66";
chr6	Mandalorion	exon	125016799	125016860	.	+	.	transcript_id "Isoform291565_66"; gene_id "Isoform291565_66.gene"; gene_name "Isoform291565_66";
chr6	Mandalorion	start_codon	125016824	125016826	.	+	.	transcript_id "Isoform291565_66"; gene_id "Isoform291565_66.gene"; gene_name "Isoform291565_66";
chr6	Mandalorion	CDS	125016824	125016860	.	+	.	transcript_id "Isoform291565_66"; gene_id "Isoform291565_66.gene"; gene_name "Isoform291565_66";
chr6	Mandalorion	exon	125020917	125020988	.	+	.	transcript_id "Isoform291565_66"; gene_id "Isoform291565_66.gene"; gene_name "Isoform291565_66";
chr6	Mandalorion	CDS	125020917	125020988	.	+	.	transcript_id "Isoform291565_66"; gene_id "Isoform291565_66.gene"; gene_name "Isoform291565_66";
chr6	Mandalorion	exon	125023867	125024033	.	+	.	transcript_id "Isoform291565_66"; gene_id "Isoform291565_66.gene"; gene_name "Isoform291565_66";
chr6	Mandalorion	CDS	125023867	125024033	.	+	.	transcript_id "Isoform291565_66"; gene_id "Isoform291565_66.gene"; gene_name "Isoform291565_66";
chr6	Mandalorion	exon	125024174	125024279	.	+	.	transcript_id "Isoform291565_66"; gene_id "Isoform291565_66.gene"; gene_name "Isoform291565_66";
chr6	Mandalorion	CDS	125024174	125024279	.	+	.	transcript_id "Isoform291565_66"; gene_id "Isoform291565_66.gene"; gene_name "Isoform291565_66";
chr6	Mandalorion	exon	125024445	125024550	.	+	.	transcript_id "Isoform291565_66"; gene_id "Isoform291565_66.gene"; gene_name "Isoform291565_66";
chr6	Mandalorion	CDS	125024445	125024550	.	+	.	transcript_id "Isoform291565_66"; gene_id "Isoform291565_66.gene"; gene_name "Isoform291565_66";
chr6	Mandalorion	exon	125024756	125024903	.	+	.	transcript_id "Isoform291565_66"; gene_id "Isoform291565_66.gene"; gene_name "Isoform291565_66";
chr6	Mandalorion	CDS	125024756	125024903	.	+	.	transcript_id "Isoform291565_66"; gene_id "Isoform291565_66.gene"; gene_name "Isoform291565_66";
chr6	Mandalorion	exon	125025139	125025200	.	+	.	transcript_id "Isoform291565_66"; gene_id "Isoform291565_66.gene"; gene_name "Isoform291565_66";
chr6	Mandalorion	CDS	125025139	125025200	.	+	.	transcript_id "Isoform291565_66"; gene_id "Isoform291565_66.gene"; gene_name "Isoform291565_66";
chr6	Mandalorion	exon	125025331	125026228	.	+	.	transcript_id "Isoform291565_66"; gene_id "Isoform291565_66.gene"; gene_name "Isoform291565_66";
chr6	Mandalorion	CDS	125025331	125025367	.	+	.	transcript_id "Isoform291565_66"; gene_id "Isoform291565_66.gene"; gene_name "Isoform291565_66";
chr6	Mandalorion	stop_codon	125025368	125025370	.	+	.	transcript_id "Isoform291565_66"; gene_id "Isoform291565_66.gene"; gene_name "Isoform291565_66";
chr6	Mandalorion	transcript	125016811	125026226	.	+	.	transcript_id "Isoform291570_14"; gene_id "Isoform291570_14.gene"; gene_name "Isoform291570_14";
chr6	Mandalorion	exon	125016811	125016860	.	+	.	transcript_id "Isoform291570_14"; gene_id "Isoform291570_14.gene"; gene_name "Isoform291570_14";
chr6	Mandalorion	start_codon	125016824	125016826	.	+	.	transcript_id "Isoform291570_14"; gene_id "Isoform291570_14.gene"; gene_name "Isoform291570_14";
chr6	Mandalorion	CDS	125016824	125016860	.	+	.	transcript_id "Isoform291570_14"; gene_id "Isoform291570_14.gene"; gene_name "Isoform291570_14";
chr6	Mandalorion	exon	125020917	125020988	.	+	.	transcript_id "Isoform291570_14"; gene_id "Isoform291570_14.gene"; gene_name "Isoform291570_14";
chr6	Mandalorion	CDS	125020917	125020988	.	+	.	transcript_id "Isoform291570_14"; gene_id "Isoform291570_14.gene"; gene_name "Isoform291570_14";
chr6	Mandalorion	exon	125023867	125024033	.	+	.	transcript_id "Isoform291570_14"; gene_id "Isoform291570_14.gene"; gene_name "Isoform291570_14";
chr6	Mandalorion	CDS	125023867	125024033	.	+	.	transcript_id "Isoform291570_14"; gene_id "Isoform291570_14.gene"; gene_name "Isoform291570_14";
chr6	Mandalorion	exon	125024174	125024288	.	+	.	transcript_id "Isoform291570_14"; gene_id "Isoform291570_14.gene"; gene_name "Isoform291570_14";
chr6	Mandalorion	CDS	125024174	125024288	.	+	.	transcript_id "Isoform291570_14"; gene_id "Isoform291570_14.gene"; gene_name "Isoform291570_14";
chr6	Mandalorion	exon	125024442	125024550	.	+	.	transcript_id "Isoform291570_14"; gene_id "Isoform291570_14.gene"; gene_name "Isoform291570_14";
chr6	Mandalorion	CDS	125024442	125024550	.	+	.	transcript_id "Isoform291570_14"; gene_id "Isoform291570_14.gene"; gene_name "Isoform291570_14";
chr6	Mandalorion	exon	125024756	125024903	.	+	.	transcript_id "Isoform291570_14"; gene_id "Isoform291570_14.gene"; gene_name "Isoform291570_14";
chr6	Mandalorion	CDS	125024756	125024903	.	+	.	transcript_id "Isoform291570_14"; gene_id "Isoform291570_14.gene"; gene_name "Isoform291570_14";
chr6	Mandalorion	exon	125025139	125025200	.	+	.	transcript_id "Isoform291570_14"; gene_id "Isoform291570_14.gene"; gene_name "Isoform291570_14";
chr6	Mandalorion	CDS	125025139	125025200	.	+	.	transcript_id "Isoform291570_14"; gene_id "Isoform291570_14.gene"; gene_name "Isoform291570_14";
chr6	Mandalorion	exon	125025331	125026226	.	+	.	transcript_id "Isoform291570_14"; gene_id "Isoform291570_14.gene"; gene_name "Isoform291570_14";
chr6	Mandalorion	CDS	125025331	125025367	.	+	.	transcript_id "Isoform291570_14"; gene_id "Isoform291570_14.gene"; gene_name "Isoform291570_14";
chr6	Mandalorion	stop_codon	125025368	125025370	.	+	.	transcript_id "Isoform291570_14"; gene_id "Isoform291570_14.gene"; gene_name "Isoform291570_14";
chr6	Mandalorion	transcript	125016799	125026228	.	+	.	transcript_id "Isoform291574_180"; gene_id "Isoform291574_180.gene"; gene_name "Isoform291574_180";
chr6	Mandalorion	exon	125016799	125016860	.	+	.	transcript_id "Isoform291574_180"; gene_id "Isoform291574_180.gene"; gene_name "Isoform291574_180";
chr6	Mandalorion	start_codon	125016824	125016826	.	+	.	transcript_id "Isoform291574_180"; gene_id "Isoform291574_180.gene"; gene_name "Isoform291574_180";
chr6	Mandalorion	CDS	125016824	125016860	.	+	.	transcript_id "Isoform291574_180"; gene_id "Isoform291574_180.gene"; gene_name "Isoform291574_180";
chr6	Mandalorion	exon	125020917	125020988	.	+	.	transcript_id "Isoform291574_180"; gene_id "Isoform291574_180.gene"; gene_name "Isoform291574_180";
chr6	Mandalorion	CDS	125020917	125020988	.	+	.	transcript_id "Isoform291574_180"; gene_id "Isoform291574_180.gene"; gene_name "Isoform291574_180";
chr6	Mandalorion	exon	125023867	125024033	.	+	.	transcript_id "Isoform291574_180"; gene_id "Isoform291574_180.gene"; gene_name "Isoform291574_180";
chr6	Mandalorion	CDS	125023867	125024033	.	+	.	transcript_id "Isoform291574_180"; gene_id "Isoform291574_180.gene"; gene_name "Isoform291574_180";
chr6	Mandalorion	exon	125024174	125024288	.	+	.	transcript_id "Isoform291574_180"; gene_id "Isoform291574_180.gene"; gene_name "Isoform291574_180";
chr6	Mandalorion	CDS	125024174	125024288	.	+	.	transcript_id "Isoform291574_180"; gene_id "Isoform291574_180.gene"; gene_name "Isoform291574_180";
chr6	Mandalorion	exon	125024445	125024550	.	+	.	transcript_id "Isoform291574_180"; gene_id "Isoform291574_180.gene"; gene_name "Isoform291574_180";
chr6	Mandalorion	CDS	125024445	125024550	.	+	.	transcript_id "Isoform291574_180"; gene_id "Isoform291574_180.gene"; gene_name "Isoform291574_180";
chr6	Mandalorion	exon	125024756	125024903	.	+	.	transcript_id "Isoform291574_180"; gene_id "Isoform291574_180.gene"; gene_name "Isoform291574_180";
chr6	Mandalorion	CDS	125024756	125024903	.	+	.	transcript_id "Isoform291574_180"; gene_id "Isoform291574_180.gene"; gene_name "Isoform291574_180";
chr6	Mandalorion	exon	125025139	125025200	.	+	.	transcript_id "Isoform291574_180"; gene_id "Isoform291574_180.gene"; gene_name "Isoform291574_180";
chr6	Mandalorion	CDS	125025139	125025200	.	+	.	transcript_id "Isoform291574_180"; gene_id "Isoform291574_180.gene"; gene_name "Isoform291574_180";
chr6	Mandalorion	exon	125025331	125026228	.	+	.	transcript_id "Isoform291574_180"; gene_id "Isoform291574_180.gene"; gene_name "Isoform291574_180";
chr6	Mandalorion	CDS	125025331	125025367	.	+	.	transcript_id "Isoform291574_180"; gene_id "Isoform291574_180.gene"; gene_name "Isoform291574_180";
chr6	Mandalorion	stop_codon	125025368	125025370	.	+	.	transcript_id "Isoform291574_180"; gene_id "Isoform291574_180.gene"; gene_name "Isoform291574_180";
chr6	Mandalorion	transcript	125016789	125031157	.	+	.	transcript_id "Isoform291576_5"; gene_id "Isoform291576_5.gene"; gene_name "Isoform291576_5";
chr6	Mandalorion	exon	125016789	125016860	.	+	.	transcript_id "Isoform291576_5"; gene_id "Isoform291576_5.gene"; gene_name "Isoform291576_5";
chr6	Mandalorion	exon	125020917	125020988	.	+	.	transcript_id "Isoform291576_5"; gene_id "Isoform291576_5.gene"; gene_name "Isoform291576_5";
chr6	Mandalorion	exon	125023867	125024033	.	+	.	transcript_id "Isoform291576_5"; gene_id "Isoform291576_5.gene"; gene_name "Isoform291576_5";
chr6	Mandalorion	exon	125024174	125024288	.	+	.	transcript_id "Isoform291576_5"; gene_id "Isoform291576_5.gene"; gene_name "Isoform291576_5";
chr6	Mandalorion	exon	125024445	125024550	.	+	.	transcript_id "Isoform291576_5"; gene_id "Isoform291576_5.gene"; gene_name "Isoform291576_5";
chr6	Mandalorion	exon	125024756	125024903	.	+	.	transcript_id "Isoform291576_5"; gene_id "Isoform291576_5.gene"; gene_name "Isoform291576_5";
chr6	Mandalorion	exon	125025139	125025200	.	+	.	transcript_id "Isoform291576_5"; gene_id "Isoform291576_5.gene"; gene_name "Isoform291576_5";
chr6	Mandalorion	exon	125025331	125027015	.	+	.	transcript_id "Isoform291576_5"; gene_id "Isoform291576_5.gene"; gene_name "Isoform291576_5";
chr6	Mandalorion	start_codon	125026976	125026978	.	+	.	transcript_id "Isoform291576_5"; gene_id "Isoform291576_5.gene"; gene_name "Isoform291576_5";
chr6	Mandalorion	CDS	125026976	125027015	.	+	.	transcript_id "Isoform291576_5"; gene_id "Isoform291576_5.gene"; gene_name "Isoform291576_5";
chr6	Mandalorion	exon	125027397	125027612	.	+	.	transcript_id "Isoform291576_5"; gene_id "Isoform291576_5.gene"; gene_name "Isoform291576_5";
chr6	Mandalorion	CDS	125027397	125027612	.	+	.	transcript_id "Isoform291576_5"; gene_id "Isoform291576_5.gene"; gene_name "Isoform291576_5";
chr6	Mandalorion	exon	125027810	125027904	.	+	.	transcript_id "Isoform291576_5"; gene_id "Isoform291576_5.gene"; gene_name "Isoform291576_5";
chr6	Mandalorion	CDS	125027810	125027904	.	+	.	transcript_id "Isoform291576_5"; gene_id "Isoform291576_5.gene"; gene_name "Isoform291576_5";
chr6	Mandalorion	exon	125028206	125028323	.	+	.	transcript_id "Isoform291576_5"; gene_id "Isoform291576_5.gene"; gene_name "Isoform291576_5";
chr6	Mandalorion	CDS	125028206	125028323	.	+	.	transcript_id "Isoform291576_5"; gene_id "Isoform291576_5.gene"; gene_name "Isoform291576_5";
chr6	Mandalorion	exon	125030453	125031157	.	+	.	transcript_id "Isoform291576_5"; gene_id "Isoform291576_5.gene"; gene_name "Isoform291576_5";
chr6	Mandalorion	CDS	125030453	125030928	.	+	.	transcript_id "Isoform291576_5"; gene_id "Isoform291576_5.gene"; gene_name "Isoform291576_5";
chr6	Mandalorion	stop_codon	125030929	125030931	.	+	.	transcript_id "Isoform291576_5"; gene_id "Isoform291576_5.gene"; gene_name "Isoform291576_5";
chr6	Mandalorion	transcript	125016799	125026228	.	+	.	transcript_id "Isoform291578_16"; gene_id "Isoform291578_16.gene"; gene_name "Isoform291578_16";
chr6	Mandalorion	exon	125016799	125016860	.	+	.	transcript_id "Isoform291578_16"; gene_id "Isoform291578_16.gene"; gene_name "Isoform291578_16";
chr6	Mandalorion	start_codon	125016824	125016826	.	+	.	transcript_id "Isoform291578_16"; gene_id "Isoform291578_16.gene"; gene_name "Isoform291578_16";
chr6	Mandalorion	CDS	125016824	125016860	.	+	.	transcript_id "Isoform291578_16"; gene_id "Isoform291578_16.gene"; gene_name "Isoform291578_16";
chr6	Mandalorion	exon	125020917	125020988	.	+	.	transcript_id "Isoform291578_16"; gene_id "Isoform291578_16.gene"; gene_name "Isoform291578_16";
chr6	Mandalorion	CDS	125020917	125020988	.	+	.	transcript_id "Isoform291578_16"; gene_id "Isoform291578_16.gene"; gene_name "Isoform291578_16";
chr6	Mandalorion	exon	125023867	125024033	.	+	.	transcript_id "Isoform291578_16"; gene_id "Isoform291578_16.gene"; gene_name "Isoform291578_16";
chr6	Mandalorion	CDS	125023867	125024033	.	+	.	transcript_id "Isoform291578_16"; gene_id "Isoform291578_16.gene"; gene_name "Isoform291578_16";
chr6	Mandalorion	exon	125024174	125024288	.	+	.	transcript_id "Isoform291578_16"; gene_id "Isoform291578_16.gene"; gene_name "Isoform291578_16";
chr6	Mandalorion	CDS	125024174	125024288	.	+	.	transcript_id "Isoform291578_16"; gene_id "Isoform291578_16.gene"; gene_name "Isoform291578_16";
chr6	Mandalorion	exon	125024445	125024903	.	+	.	transcript_id "Isoform291578_16"; gene_id "Isoform291578_16.gene"; gene_name "Isoform291578_16";
chr6	Mandalorion	CDS	125024445	125024551	.	+	.	transcript_id "Isoform291578_16"; gene_id "Isoform291578_16.gene"; gene_name "Isoform291578_16";
chr6	Mandalorion	stop_codon	125024552	125024554	.	+	.	transcript_id "Isoform291578_16"; gene_id "Isoform291578_16.gene"; gene_name "Isoform291578_16";
chr6	Mandalorion	exon	125025139	125025200	.	+	.	transcript_id "Isoform291578_16"; gene_id "Isoform291578_16.gene"; gene_name "Isoform291578_16";
chr6	Mandalorion	exon	125025331	125026228	.	+	.	transcript_id "Isoform291578_16"; gene_id "Isoform291578_16.gene"; gene_name "Isoform291578_16";
chr6	Mandalorion	transcript	125016789	125026227	.	+	.	transcript_id "Isoform291580_5"; gene_id "Isoform291580_5.gene"; gene_name "Isoform291580_5";
chr6	Mandalorion	exon	125016789	125016860	.	+	.	transcript_id "Isoform291580_5"; gene_id "Isoform291580_5.gene"; gene_name "Isoform291580_5";
chr6	Mandalorion	start_codon	125016824	125016826	.	+	.	transcript_id "Isoform291580_5"; gene_id "Isoform291580_5.gene"; gene_name "Isoform291580_5";
chr6	Mandalorion	CDS	125016824	125016860	.	+	.	transcript_id "Isoform291580_5"; gene_id "Isoform291580_5.gene"; gene_name "Isoform291580_5";
chr6	Mandalorion	exon	125020917	125020988	.	+	.	transcript_id "Isoform291580_5"; gene_id "Isoform291580_5.gene"; gene_name "Isoform291580_5";
chr6	Mandalorion	CDS	125020917	125020988	.	+	.	transcript_id "Isoform291580_5"; gene_id "Isoform291580_5.gene"; gene_name "Isoform291580_5";
chr6	Mandalorion	exon	125023867	125024033	.	+	.	transcript_id "Isoform291580_5"; gene_id "Isoform291580_5.gene"; gene_name "Isoform291580_5";
chr6	Mandalorion	CDS	125023867	125024033	.	+	.	transcript_id "Isoform291580_5"; gene_id "Isoform291580_5.gene"; gene_name "Isoform291580_5";
chr6	Mandalorion	exon	125024174	125024903	.	+	.	transcript_id "Isoform291580_5"; gene_id "Isoform291580_5.gene"; gene_name "Isoform291580_5";
chr6	Mandalorion	CDS	125024174	125024551	.	+	.	transcript_id "Isoform291580_5"; gene_id "Isoform291580_5.gene"; gene_name "Isoform291580_5";
chr6	Mandalorion	stop_codon	125024552	125024554	.	+	.	transcript_id "Isoform291580_5"; gene_id "Isoform291580_5.gene"; gene_name "Isoform291580_5";
chr6	Mandalorion	exon	125025139	125025200	.	+	.	transcript_id "Isoform291580_5"; gene_id "Isoform291580_5.gene"; gene_name "Isoform291580_5";
chr6	Mandalorion	exon	125025331	125026227	.	+	.	transcript_id "Isoform291580_5"; gene_id "Isoform291580_5.gene"; gene_name "Isoform291580_5";
chr6	Mandalorion	transcript	125073145	125107551	.	+	.	transcript_id "Isoform291592_7"; gene_id "Isoform291592_7.gene"; gene_name "Isoform291592_7";
chr6	Mandalorion	exon	125073145	125073223	.	+	.	transcript_id "Isoform291592_7"; gene_id "Isoform291592_7.gene"; gene_name "Isoform291592_7";
chr6	Mandalorion	exon	125074050	125074228	.	+	.	transcript_id "Isoform291592_7"; gene_id "Isoform291592_7.gene"; gene_name "Isoform291592_7";
chr6	Mandalorion	start_codon	125074129	125074131	.	+	.	transcript_id "Isoform291592_7"; gene_id "Isoform291592_7.gene"; gene_name "Isoform291592_7";
chr6	Mandalorion	CDS	125074129	125074228	.	+	.	transcript_id "Isoform291592_7"; gene_id "Isoform291592_7.gene"; gene_name "Isoform291592_7";
chr6	Mandalorion	exon	125077431	125077552	.	+	.	transcript_id "Isoform291592_7"; gene_id "Isoform291592_7.gene"; gene_name "Isoform291592_7";
chr6	Mandalorion	CDS	125077431	125077552	.	+	.	transcript_id "Isoform291592_7"; gene_id "Isoform291592_7.gene"; gene_name "Isoform291592_7";
chr6	Mandalorion	exon	125077741	125077956	.	+	.	transcript_id "Isoform291592_7"; gene_id "Isoform291592_7.gene"; gene_name "Isoform291592_7";
chr6	Mandalorion	CDS	125077741	125077956	.	+	.	transcript_id "Isoform291592_7"; gene_id "Isoform291592_7.gene"; gene_name "Isoform291592_7";
chr6	Mandalorion	exon	125078181	125078299	.	+	.	transcript_id "Isoform291592_7"; gene_id "Isoform291592_7.gene"; gene_name "Isoform291592_7";
chr6	Mandalorion	CDS	125078181	125078299	.	+	.	transcript_id "Isoform291592_7"; gene_id "Isoform291592_7.gene"; gene_name "Isoform291592_7";
chr6	Mandalorion	exon	125078416	125078657	.	+	.	transcript_id "Isoform291592_7"; gene_id "Isoform291592_7.gene"; gene_name "Isoform291592_7";
chr6	Mandalorion	CDS	125078416	125078657	.	+	.	transcript_id "Isoform291592_7"; gene_id "Isoform291592_7.gene"; gene_name "Isoform291592_7";
chr6	Mandalorion	exon	125078845	125078972	.	+	.	transcript_id "Isoform291592_7"; gene_id "Isoform291592_7.gene"; gene_name "Isoform291592_7";
chr6	Mandalorion	CDS	125078845	125078972	.	+	.	transcript_id "Isoform291592_7"; gene_id "Isoform291592_7.gene"; gene_name "Isoform291592_7";
chr6	Mandalorion	exon	125079126	125079261	.	+	.	transcript_id "Isoform291592_7"; gene_id "Isoform291592_7.gene"; gene_name "Isoform291592_7";
chr6	Mandalorion	CDS	125079126	125079261	.	+	.	transcript_id "Isoform291592_7"; gene_id "Isoform291592_7.gene"; gene_name "Isoform291592_7";
chr6	Mandalorion	exon	125079395	125079573	.	+	.	transcript_id "Isoform291592_7"; gene_id "Isoform291592_7.gene"; gene_name "Isoform291592_7";
chr6	Mandalorion	CDS	125079395	125079573	.	+	.	transcript_id "Isoform291592_7"; gene_id "Isoform291592_7.gene"; gene_name "Isoform291592_7";
chr6	Mandalorion	exon	125079756	125079995	.	+	.	transcript_id "Isoform291592_7"; gene_id "Isoform291592_7.gene"; gene_name "Isoform291592_7";
chr6	Mandalorion	CDS	125079756	125079995	.	+	.	transcript_id "Isoform291592_7"; gene_id "Isoform291592_7.gene"; gene_name "Isoform291592_7";
chr6	Mandalorion	exon	125081830	125082033	.	+	.	transcript_id "Isoform291592_7"; gene_id "Isoform291592_7.gene"; gene_name "Isoform291592_7";
chr6	Mandalorion	CDS	125081830	125082033	.	+	.	transcript_id "Isoform291592_7"; gene_id "Isoform291592_7.gene"; gene_name "Isoform291592_7";
chr6	Mandalorion	exon	125082139	125082344	.	+	.	transcript_id "Isoform291592_7"; gene_id "Isoform291592_7.gene"; gene_name "Isoform291592_7";
chr6	Mandalorion	CDS	125082139	125082344	.	+	.	transcript_id "Isoform291592_7"; gene_id "Isoform291592_7.gene"; gene_name "Isoform291592_7";
chr6	Mandalorion	exon	125083372	125083503	.	+	.	transcript_id "Isoform291592_7"; gene_id "Isoform291592_7.gene"; gene_name "Isoform291592_7";
chr6	Mandalorion	CDS	125083372	125083503	.	+	.	transcript_id "Isoform291592_7"; gene_id "Isoform291592_7.gene"; gene_name "Isoform291592_7";
chr6	Mandalorion	exon	125083603	125083699	.	+	.	transcript_id "Isoform291592_7"; gene_id "Isoform291592_7.gene"; gene_name "Isoform291592_7";
chr6	Mandalorion	CDS	125083603	125083699	.	+	.	transcript_id "Isoform291592_7"; gene_id "Isoform291592_7.gene"; gene_name "Isoform291592_7";
chr6	Mandalorion	exon	125084431	125084622	.	+	.	transcript_id "Isoform291592_7"; gene_id "Isoform291592_7.gene"; gene_name "Isoform291592_7";
chr6	Mandalorion	CDS	125084431	125084622	.	+	.	transcript_id "Isoform291592_7"; gene_id "Isoform291592_7.gene"; gene_name "Isoform291592_7";
chr6	Mandalorion	exon	125085244	125085444	.	+	.	transcript_id "Isoform291592_7"; gene_id "Isoform291592_7.gene"; gene_name "Isoform291592_7";
chr6	Mandalorion	CDS	125085244	125085444	.	+	.	transcript_id "Isoform291592_7"; gene_id "Isoform291592_7.gene"; gene_name "Isoform291592_7";
chr6	Mandalorion	exon	125085622	125085759	.	+	.	transcript_id "Isoform291592_7"; gene_id "Isoform291592_7.gene"; gene_name "Isoform291592_7";
chr6	Mandalorion	CDS	125085622	125085759	.	+	.	transcript_id "Isoform291592_7"; gene_id "Isoform291592_7.gene"; gene_name "Isoform291592_7";
chr6	Mandalorion	exon	125086015	125086136	.	+	.	transcript_id "Isoform291592_7"; gene_id "Isoform291592_7.gene"; gene_name "Isoform291592_7";
chr6	Mandalorion	CDS	125086015	125086136	.	+	.	transcript_id "Isoform291592_7"; gene_id "Isoform291592_7.gene"; gene_name "Isoform291592_7";
chr6	Mandalorion	exon	125086255	125086428	.	+	.	transcript_id "Isoform291592_7"; gene_id "Isoform291592_7.gene"; gene_name "Isoform291592_7";
chr6	Mandalorion	CDS	125086255	125086428	.	+	.	transcript_id "Isoform291592_7"; gene_id "Isoform291592_7.gene"; gene_name "Isoform291592_7";
chr6	Mandalorion	exon	125086742	125086883	.	+	.	transcript_id "Isoform291592_7"; gene_id "Isoform291592_7.gene"; gene_name "Isoform291592_7";
chr6	Mandalorion	CDS	125086742	125086883	.	+	.	transcript_id "Isoform291592_7"; gene_id "Isoform291592_7.gene"; gene_name "Isoform291592_7";
chr6	Mandalorion	exon	125086974	125087105	.	+	.	transcript_id "Isoform291592_7"; gene_id "Isoform291592_7.gene"; gene_name "Isoform291592_7";
chr6	Mandalorion	CDS	125086974	125087105	.	+	.	transcript_id "Isoform291592_7"; gene_id "Isoform291592_7.gene"; gene_name "Isoform291592_7";
chr6	Mandalorion	exon	125087216	125087333	.	+	.	transcript_id "Isoform291592_7"; gene_id "Isoform291592_7.gene"; gene_name "Isoform291592_7";
chr6	Mandalorion	CDS	125087216	125087333	.	+	.	transcript_id "Isoform291592_7"; gene_id "Isoform291592_7.gene"; gene_name "Isoform291592_7";
chr6	Mandalorion	exon	125090428	125090552	.	+	.	transcript_id "Isoform291592_7"; gene_id "Isoform291592_7.gene"; gene_name "Isoform291592_7";
chr6	Mandalorion	CDS	125090428	125090552	.	+	.	transcript_id "Isoform291592_7"; gene_id "Isoform291592_7.gene"; gene_name "Isoform291592_7";
chr6	Mandalorion	exon	125090863	125091100	.	+	.	transcript_id "Isoform291592_7"; gene_id "Isoform291592_7.gene"; gene_name "Isoform291592_7";
chr6	Mandalorion	CDS	125090863	125091100	.	+	.	transcript_id "Isoform291592_7"; gene_id "Isoform291592_7.gene"; gene_name "Isoform291592_7";
chr6	Mandalorion	exon	125091254	125091429	.	+	.	transcript_id "Isoform291592_7"; gene_id "Isoform291592_7.gene"; gene_name "Isoform291592_7";
chr6	Mandalorion	CDS	125091254	125091429	.	+	.	transcript_id "Isoform291592_7"; gene_id "Isoform291592_7.gene"; gene_name "Isoform291592_7";
chr6	Mandalorion	exon	125097168	125097348	.	+	.	transcript_id "Isoform291592_7"; gene_id "Isoform291592_7.gene"; gene_name "Isoform291592_7";
chr6	Mandalorion	CDS	125097168	125097348	.	+	.	transcript_id "Isoform291592_7"; gene_id "Isoform291592_7.gene"; gene_name "Isoform291592_7";
chr6	Mandalorion	exon	125097433	125097519	.	+	.	transcript_id "Isoform291592_7"; gene_id "Isoform291592_7.gene"; gene_name "Isoform291592_7";
chr6	Mandalorion	CDS	125097433	125097519	.	+	.	transcript_id "Isoform291592_7"; gene_id "Isoform291592_7.gene"; gene_name "Isoform291592_7";
chr6	Mandalorion	exon	125097607	125097695	.	+	.	transcript_id "Isoform291592_7"; gene_id "Isoform291592_7.gene"; gene_name "Isoform291592_7";
chr6	Mandalorion	CDS	125097607	125097695	.	+	.	transcript_id "Isoform291592_7"; gene_id "Isoform291592_7.gene"; gene_name "Isoform291592_7";
chr6	Mandalorion	exon	125097803	125097936	.	+	.	transcript_id "Isoform291592_7"; gene_id "Isoform291592_7.gene"; gene_name "Isoform291592_7";
chr6	Mandalorion	CDS	125097803	125097936	.	+	.	transcript_id "Isoform291592_7"; gene_id "Isoform291592_7.gene"; gene_name "Isoform291592_7";
chr6	Mandalorion	exon	125098236	125098380	.	+	.	transcript_id "Isoform291592_7"; gene_id "Isoform291592_7.gene"; gene_name "Isoform291592_7";
chr6	Mandalorion	CDS	125098236	125098380	.	+	.	transcript_id "Isoform291592_7"; gene_id "Isoform291592_7.gene"; gene_name "Isoform291592_7";
chr6	Mandalorion	exon	125098479	125098644	.	+	.	transcript_id "Isoform291592_7"; gene_id "Isoform291592_7.gene"; gene_name "Isoform291592_7";
chr6	Mandalorion	CDS	125098479	125098644	.	+	.	transcript_id "Isoform291592_7"; gene_id "Isoform291592_7.gene"; gene_name "Isoform291592_7";
chr6	Mandalorion	exon	125098895	125098992	.	+	.	transcript_id "Isoform291592_7"; gene_id "Isoform291592_7.gene"; gene_name "Isoform291592_7";
chr6	Mandalorion	CDS	125098895	125098992	.	+	.	transcript_id "Isoform291592_7"; gene_id "Isoform291592_7.gene"; gene_name "Isoform291592_7";
chr6	Mandalorion	exon	125099086	125099245	.	+	.	transcript_id "Isoform291592_7"; gene_id "Isoform291592_7.gene"; gene_name "Isoform291592_7";
chr6	Mandalorion	CDS	125099086	125099245	.	+	.	transcript_id "Isoform291592_7"; gene_id "Isoform291592_7.gene"; gene_name "Isoform291592_7";
chr6	Mandalorion	exon	125099440	125099511	.	+	.	transcript_id "Isoform291592_7"; gene_id "Isoform291592_7.gene"; gene_name "Isoform291592_7";
chr6	Mandalorion	CDS	125099440	125099511	.	+	.	transcript_id "Isoform291592_7"; gene_id "Isoform291592_7.gene"; gene_name "Isoform291592_7";
chr6	Mandalorion	exon	125099781	125099918	.	+	.	transcript_id "Isoform291592_7"; gene_id "Isoform291592_7.gene"; gene_name "Isoform291592_7";
chr6	Mandalorion	CDS	125099781	125099918	.	+	.	transcript_id "Isoform291592_7"; gene_id "Isoform291592_7.gene"; gene_name "Isoform291592_7";
chr6	Mandalorion	exon	125100303	125100411	.	+	.	transcript_id "Isoform291592_7"; gene_id "Isoform291592_7.gene"; gene_name "Isoform291592_7";
chr6	Mandalorion	CDS	125100303	125100411	.	+	.	transcript_id "Isoform291592_7"; gene_id "Isoform291592_7.gene"; gene_name "Isoform291592_7";
chr6	Mandalorion	exon	125100512	125100644	.	+	.	transcript_id "Isoform291592_7"; gene_id "Isoform291592_7.gene"; gene_name "Isoform291592_7";
chr6	Mandalorion	CDS	125100512	125100644	.	+	.	transcript_id "Isoform291592_7"; gene_id "Isoform291592_7.gene"; gene_name "Isoform291592_7";
chr6	Mandalorion	exon	125105755	125105950	.	+	.	transcript_id "Isoform291592_7"; gene_id "Isoform291592_7.gene"; gene_name "Isoform291592_7";
chr6	Mandalorion	CDS	125105755	125105950	.	+	.	transcript_id "Isoform291592_7"; gene_id "Isoform291592_7.gene"; gene_name "Isoform291592_7";
chr6	Mandalorion	exon	125106783	125107551	.	+	.	transcript_id "Isoform291592_7"; gene_id "Isoform291592_7.gene"; gene_name "Isoform291592_7";
chr6	Mandalorion	CDS	125106783	125106961	.	+	.	transcript_id "Isoform291592_7"; gene_id "Isoform291592_7.gene"; gene_name "Isoform291592_7";
chr6	Mandalorion	stop_codon	125106962	125106964	.	+	.	transcript_id "Isoform291592_7"; gene_id "Isoform291592_7.gene"; gene_name "Isoform291592_7";
chr6	Mandalorion	transcript	125073139	125091416	.	+	.	transcript_id "Isoform291593_3"; gene_id "Isoform291593_3.gene"; gene_name "Isoform291593_3";
chr6	Mandalorion	exon	125073139	125073223	.	+	.	transcript_id "Isoform291593_3"; gene_id "Isoform291593_3.gene"; gene_name "Isoform291593_3";
chr6	Mandalorion	exon	125074050	125074228	.	+	.	transcript_id "Isoform291593_3"; gene_id "Isoform291593_3.gene"; gene_name "Isoform291593_3";
chr6	Mandalorion	start_codon	125074129	125074131	.	+	.	transcript_id "Isoform291593_3"; gene_id "Isoform291593_3.gene"; gene_name "Isoform291593_3";
chr6	Mandalorion	CDS	125074129	125074228	.	+	.	transcript_id "Isoform291593_3"; gene_id "Isoform291593_3.gene"; gene_name "Isoform291593_3";
chr6	Mandalorion	exon	125077431	125077552	.	+	.	transcript_id "Isoform291593_3"; gene_id "Isoform291593_3.gene"; gene_name "Isoform291593_3";
chr6	Mandalorion	CDS	125077431	125077552	.	+	.	transcript_id "Isoform291593_3"; gene_id "Isoform291593_3.gene"; gene_name "Isoform291593_3";
chr6	Mandalorion	exon	125077741	125077956	.	+	.	transcript_id "Isoform291593_3"; gene_id "Isoform291593_3.gene"; gene_name "Isoform291593_3";
chr6	Mandalorion	CDS	125077741	125077956	.	+	.	transcript_id "Isoform291593_3"; gene_id "Isoform291593_3.gene"; gene_name "Isoform291593_3";
chr6	Mandalorion	exon	125078181	125078299	.	+	.	transcript_id "Isoform291593_3"; gene_id "Isoform291593_3.gene"; gene_name "Isoform291593_3";
chr6	Mandalorion	CDS	125078181	125078299	.	+	.	transcript_id "Isoform291593_3"; gene_id "Isoform291593_3.gene"; gene_name "Isoform291593_3";
chr6	Mandalorion	exon	125078416	125078657	.	+	.	transcript_id "Isoform291593_3"; gene_id "Isoform291593_3.gene"; gene_name "Isoform291593_3";
chr6	Mandalorion	CDS	125078416	125078657	.	+	.	transcript_id "Isoform291593_3"; gene_id "Isoform291593_3.gene"; gene_name "Isoform291593_3";
chr6	Mandalorion	exon	125078845	125078972	.	+	.	transcript_id "Isoform291593_3"; gene_id "Isoform291593_3.gene"; gene_name "Isoform291593_3";
chr6	Mandalorion	CDS	125078845	125078972	.	+	.	transcript_id "Isoform291593_3"; gene_id "Isoform291593_3.gene"; gene_name "Isoform291593_3";
chr6	Mandalorion	exon	125079126	125079261	.	+	.	transcript_id "Isoform291593_3"; gene_id "Isoform291593_3.gene"; gene_name "Isoform291593_3";
chr6	Mandalorion	CDS	125079126	125079261	.	+	.	transcript_id "Isoform291593_3"; gene_id "Isoform291593_3.gene"; gene_name "Isoform291593_3";
chr6	Mandalorion	exon	125079434	125079573	.	+	.	transcript_id "Isoform291593_3"; gene_id "Isoform291593_3.gene"; gene_name "Isoform291593_3";
chr6	Mandalorion	CDS	125079434	125079573	.	+	.	transcript_id "Isoform291593_3"; gene_id "Isoform291593_3.gene"; gene_name "Isoform291593_3";
chr6	Mandalorion	exon	125079756	125079995	.	+	.	transcript_id "Isoform291593_3"; gene_id "Isoform291593_3.gene"; gene_name "Isoform291593_3";
chr6	Mandalorion	CDS	125079756	125079995	.	+	.	transcript_id "Isoform291593_3"; gene_id "Isoform291593_3.gene"; gene_name "Isoform291593_3";
chr6	Mandalorion	exon	125081830	125082033	.	+	.	transcript_id "Isoform291593_3"; gene_id "Isoform291593_3.gene"; gene_name "Isoform291593_3";
chr6	Mandalorion	CDS	125081830	125082033	.	+	.	transcript_id "Isoform291593_3"; gene_id "Isoform291593_3.gene"; gene_name "Isoform291593_3";
chr6	Mandalorion	exon	125082139	125082344	.	+	.	transcript_id "Isoform291593_3"; gene_id "Isoform291593_3.gene"; gene_name "Isoform291593_3";
chr6	Mandalorion	CDS	125082139	125082344	.	+	.	transcript_id "Isoform291593_3"; gene_id "Isoform291593_3.gene"; gene_name "Isoform291593_3";
chr6	Mandalorion	exon	125083372	125083503	.	+	.	transcript_id "Isoform291593_3"; gene_id "Isoform291593_3.gene"; gene_name "Isoform291593_3";
chr6	Mandalorion	CDS	125083372	125083503	.	+	.	transcript_id "Isoform291593_3"; gene_id "Isoform291593_3.gene"; gene_name "Isoform291593_3";
chr6	Mandalorion	exon	125083603	125083699	.	+	.	transcript_id "Isoform291593_3"; gene_id "Isoform291593_3.gene"; gene_name "Isoform291593_3";
chr6	Mandalorion	CDS	125083603	125083699	.	+	.	transcript_id "Isoform291593_3"; gene_id "Isoform291593_3.gene"; gene_name "Isoform291593_3";
chr6	Mandalorion	exon	125084431	125084622	.	+	.	transcript_id "Isoform291593_3"; gene_id "Isoform291593_3.gene"; gene_name "Isoform291593_3";
chr6	Mandalorion	CDS	125084431	125084622	.	+	.	transcript_id "Isoform291593_3"; gene_id "Isoform291593_3.gene"; gene_name "Isoform291593_3";
chr6	Mandalorion	exon	125085244	125085444	.	+	.	transcript_id "Isoform291593_3"; gene_id "Isoform291593_3.gene"; gene_name "Isoform291593_3";
chr6	Mandalorion	CDS	125085244	125085444	.	+	.	transcript_id "Isoform291593_3"; gene_id "Isoform291593_3.gene"; gene_name "Isoform291593_3";
chr6	Mandalorion	exon	125085622	125085759	.	+	.	transcript_id "Isoform291593_3"; gene_id "Isoform291593_3.gene"; gene_name "Isoform291593_3";
chr6	Mandalorion	CDS	125085622	125085759	.	+	.	transcript_id "Isoform291593_3"; gene_id "Isoform291593_3.gene"; gene_name "Isoform291593_3";
chr6	Mandalorion	exon	125086015	125086136	.	+	.	transcript_id "Isoform291593_3"; gene_id "Isoform291593_3.gene"; gene_name "Isoform291593_3";
chr6	Mandalorion	CDS	125086015	125086136	.	+	.	transcript_id "Isoform291593_3"; gene_id "Isoform291593_3.gene"; gene_name "Isoform291593_3";
chr6	Mandalorion	exon	125086255	125086428	.	+	.	transcript_id "Isoform291593_3"; gene_id "Isoform291593_3.gene"; gene_name "Isoform291593_3";
chr6	Mandalorion	CDS	125086255	125086428	.	+	.	transcript_id "Isoform291593_3"; gene_id "Isoform291593_3.gene"; gene_name "Isoform291593_3";
chr6	Mandalorion	exon	125086742	125086883	.	+	.	transcript_id "Isoform291593_3"; gene_id "Isoform291593_3.gene"; gene_name "Isoform291593_3";
chr6	Mandalorion	CDS	125086742	125086883	.	+	.	transcript_id "Isoform291593_3"; gene_id "Isoform291593_3.gene"; gene_name "Isoform291593_3";
chr6	Mandalorion	exon	125086974	125087105	.	+	.	transcript_id "Isoform291593_3"; gene_id "Isoform291593_3.gene"; gene_name "Isoform291593_3";
chr6	Mandalorion	CDS	125086974	125087105	.	+	.	transcript_id "Isoform291593_3"; gene_id "Isoform291593_3.gene"; gene_name "Isoform291593_3";
chr6	Mandalorion	exon	125087216	125087333	.	+	.	transcript_id "Isoform291593_3"; gene_id "Isoform291593_3.gene"; gene_name "Isoform291593_3";
chr6	Mandalorion	CDS	125087216	125087333	.	+	.	transcript_id "Isoform291593_3"; gene_id "Isoform291593_3.gene"; gene_name "Isoform291593_3";
chr6	Mandalorion	exon	125090428	125090552	.	+	.	transcript_id "Isoform291593_3"; gene_id "Isoform291593_3.gene"; gene_name "Isoform291593_3";
chr6	Mandalorion	CDS	125090428	125090552	.	+	.	transcript_id "Isoform291593_3"; gene_id "Isoform291593_3.gene"; gene_name "Isoform291593_3";
chr6	Mandalorion	exon	125090863	125091100	.	+	.	transcript_id "Isoform291593_3"; gene_id "Isoform291593_3.gene"; gene_name "Isoform291593_3";
chr6	Mandalorion	CDS	125090863	125091100	.	+	.	transcript_id "Isoform291593_3"; gene_id "Isoform291593_3.gene"; gene_name "Isoform291593_3";
chr6	Mandalorion	exon	125091254	125091416	.	+	.	transcript_id "Isoform291593_3"; gene_id "Isoform291593_3.gene"; gene_name "Isoform291593_3";
chr6	Mandalorion	CDS	125091254	125091411	.	+	.	transcript_id "Isoform291593_3"; gene_id "Isoform291593_3.gene"; gene_name "Isoform291593_3";
chr6	Mandalorion	stop_codon	125091412	125091414	.	+	.	transcript_id "Isoform291593_3"; gene_id "Isoform291593_3.gene"; gene_name "Isoform291593_3";
chr6	Mandalorion	transcript	125078132	125080853	.	+	.	transcript_id "Isoform291599_3"; gene_id "Isoform291599_3.gene"; gene_name "Isoform291599_3";
chr6	Mandalorion	exon	125078132	125078299	.	+	.	transcript_id "Isoform291599_3"; gene_id "Isoform291599_3.gene"; gene_name "Isoform291599_3";
chr6	Mandalorion	start_codon	125078220	125078222	.	+	.	transcript_id "Isoform291599_3"; gene_id "Isoform291599_3.gene"; gene_name "Isoform291599_3";
chr6	Mandalorion	CDS	125078220	125078299	.	+	.	transcript_id "Isoform291599_3"; gene_id "Isoform291599_3.gene"; gene_name "Isoform291599_3";
chr6	Mandalorion	exon	125078416	125078657	.	+	.	transcript_id "Isoform291599_3"; gene_id "Isoform291599_3.gene"; gene_name "Isoform291599_3";
chr6	Mandalorion	CDS	125078416	125078657	.	+	.	transcript_id "Isoform291599_3"; gene_id "Isoform291599_3.gene"; gene_name "Isoform291599_3";
chr6	Mandalorion	exon	125078845	125078972	.	+	.	transcript_id "Isoform291599_3"; gene_id "Isoform291599_3.gene"; gene_name "Isoform291599_3";
chr6	Mandalorion	CDS	125078845	125078972	.	+	.	transcript_id "Isoform291599_3"; gene_id "Isoform291599_3.gene"; gene_name "Isoform291599_3";
chr6	Mandalorion	exon	125079126	125079261	.	+	.	transcript_id "Isoform291599_3"; gene_id "Isoform291599_3.gene"; gene_name "Isoform291599_3";
chr6	Mandalorion	CDS	125079126	125079261	.	+	.	transcript_id "Isoform291599_3"; gene_id "Isoform291599_3.gene"; gene_name "Isoform291599_3";
chr6	Mandalorion	exon	125079434	125080853	.	+	.	transcript_id "Isoform291599_3"; gene_id "Isoform291599_3.gene"; gene_name "Isoform291599_3";
chr6	Mandalorion	CDS	125079434	125079681	.	+	.	transcript_id "Isoform291599_3"; gene_id "Isoform291599_3.gene"; gene_name "Isoform291599_3";
chr6	Mandalorion	stop_codon	125079682	125079684	.	+	.	transcript_id "Isoform291599_3"; gene_id "Isoform291599_3.gene"; gene_name "Isoform291599_3";
chr6	Mandalorion	transcript	125108842	125121716	.	+	.	transcript_id "Isoform291638_372"; gene_id "Isoform291638_372.gene"; gene_name "Isoform291638_372";
chr6	Mandalorion	exon	125108842	125108966	.	+	.	transcript_id "Isoform291638_372"; gene_id "Isoform291638_372.gene"; gene_name "Isoform291638_372";
chr6	Mandalorion	exon	125109171	125109281	.	+	.	transcript_id "Isoform291638_372"; gene_id "Isoform291638_372.gene"; gene_name "Isoform291638_372";
chr6	Mandalorion	start_codon	125109176	125109178	.	+	.	transcript_id "Isoform291638_372"; gene_id "Isoform291638_372.gene"; gene_name "Isoform291638_372";
chr6	Mandalorion	CDS	125109176	125109281	.	+	.	transcript_id "Isoform291638_372"; gene_id "Isoform291638_372.gene"; gene_name "Isoform291638_372";
chr6	Mandalorion	exon	125110482	125110527	.	+	.	transcript_id "Isoform291638_372"; gene_id "Isoform291638_372.gene"; gene_name "Isoform291638_372";
chr6	Mandalorion	CDS	125110482	125110527	.	+	.	transcript_id "Isoform291638_372"; gene_id "Isoform291638_372.gene"; gene_name "Isoform291638_372";
chr6	Mandalorion	exon	125110677	125110765	.	+	.	transcript_id "Isoform291638_372"; gene_id "Isoform291638_372.gene"; gene_name "Isoform291638_372";
chr6	Mandalorion	CDS	125110677	125110765	.	+	.	transcript_id "Isoform291638_372"; gene_id "Isoform291638_372.gene"; gene_name "Isoform291638_372";
chr6	Mandalorion	exon	125111510	125111694	.	+	.	transcript_id "Isoform291638_372"; gene_id "Isoform291638_372.gene"; gene_name "Isoform291638_372";
chr6	Mandalorion	CDS	125111510	125111694	.	+	.	transcript_id "Isoform291638_372"; gene_id "Isoform291638_372.gene"; gene_name "Isoform291638_372";
chr6	Mandalorion	exon	125113876	125113931	.	+	.	transcript_id "Isoform291638_372"; gene_id "Isoform291638_372.gene"; gene_name "Isoform291638_372";
chr6	Mandalorion	CDS	125113876	125113931	.	+	.	transcript_id "Isoform291638_372"; gene_id "Isoform291638_372.gene"; gene_name "Isoform291638_372";
chr6	Mandalorion	exon	125114018	125114178	.	+	.	transcript_id "Isoform291638_372"; gene_id "Isoform291638_372.gene"; gene_name "Isoform291638_372";
chr6	Mandalorion	CDS	125114018	125114178	.	+	.	transcript_id "Isoform291638_372"; gene_id "Isoform291638_372.gene"; gene_name "Isoform291638_372";
chr6	Mandalorion	exon	125114274	125114473	.	+	.	transcript_id "Isoform291638_372"; gene_id "Isoform291638_372.gene"; gene_name "Isoform291638_372";
chr6	Mandalorion	CDS	125114274	125114473	.	+	.	transcript_id "Isoform291638_372"; gene_id "Isoform291638_372.gene"; gene_name "Isoform291638_372";
chr6	Mandalorion	exon	125114598	125114687	.	+	.	transcript_id "Isoform291638_372"; gene_id "Isoform291638_372.gene"; gene_name "Isoform291638_372";
chr6	Mandalorion	CDS	125114598	125114687	.	+	.	transcript_id "Isoform291638_372"; gene_id "Isoform291638_372.gene"; gene_name "Isoform291638_372";
chr6	Mandalorion	exon	125116603	125116690	.	+	.	transcript_id "Isoform291638_372"; gene_id "Isoform291638_372.gene"; gene_name "Isoform291638_372";
chr6	Mandalorion	CDS	125116603	125116690	.	+	.	transcript_id "Isoform291638_372"; gene_id "Isoform291638_372.gene"; gene_name "Isoform291638_372";
chr6	Mandalorion	exon	125116769	125116909	.	+	.	transcript_id "Isoform291638_372"; gene_id "Isoform291638_372.gene"; gene_name "Isoform291638_372";
chr6	Mandalorion	CDS	125116769	125116909	.	+	.	transcript_id "Isoform291638_372"; gene_id "Isoform291638_372.gene"; gene_name "Isoform291638_372";
chr6	Mandalorion	exon	125117498	125117637	.	+	.	transcript_id "Isoform291638_372"; gene_id "Isoform291638_372.gene"; gene_name "Isoform291638_372";
chr6	Mandalorion	CDS	125117498	125117637	.	+	.	transcript_id "Isoform291638_372"; gene_id "Isoform291638_372.gene"; gene_name "Isoform291638_372";
chr6	Mandalorion	exon	125117753	125117842	.	+	.	transcript_id "Isoform291638_372"; gene_id "Isoform291638_372.gene"; gene_name "Isoform291638_372";
chr6	Mandalorion	CDS	125117753	125117842	.	+	.	transcript_id "Isoform291638_372"; gene_id "Isoform291638_372.gene"; gene_name "Isoform291638_372";
chr6	Mandalorion	exon	125117999	125118121	.	+	.	transcript_id "Isoform291638_372"; gene_id "Isoform291638_372.gene"; gene_name "Isoform291638_372";
chr6	Mandalorion	CDS	125117999	125118121	.	+	.	transcript_id "Isoform291638_372"; gene_id "Isoform291638_372.gene"; gene_name "Isoform291638_372";
chr6	Mandalorion	exon	125118237	125118465	.	+	.	transcript_id "Isoform291638_372"; gene_id "Isoform291638_372.gene"; gene_name "Isoform291638_372";
chr6	Mandalorion	CDS	125118237	125118465	.	+	.	transcript_id "Isoform291638_372"; gene_id "Isoform291638_372.gene"; gene_name "Isoform291638_372";
chr6	Mandalorion	exon	125120964	125121716	.	+	.	transcript_id "Isoform291638_372"; gene_id "Isoform291638_372.gene"; gene_name "Isoform291638_372";
chr6	Mandalorion	CDS	125120964	125121601	.	+	.	transcript_id "Isoform291638_372"; gene_id "Isoform291638_372.gene"; gene_name "Isoform291638_372";
chr6	Mandalorion	stop_codon	125121602	125121604	.	+	.	transcript_id "Isoform291638_372"; gene_id "Isoform291638_372.gene"; gene_name "Isoform291638_372";
chr6	Mandalorion	transcript	125108881	125121716	.	+	.	transcript_id "Isoform291640_2098"; gene_id "Isoform291640_2098.gene"; gene_name "Isoform291640_2098";
chr6	Mandalorion	exon	125108881	125108966	.	+	.	transcript_id "Isoform291640_2098"; gene_id "Isoform291640_2098.gene"; gene_name "Isoform291640_2098";
chr6	Mandalorion	exon	125109171	125109281	.	+	.	transcript_id "Isoform291640_2098"; gene_id "Isoform291640_2098.gene"; gene_name "Isoform291640_2098";
chr6	Mandalorion	start_codon	125109176	125109178	.	+	.	transcript_id "Isoform291640_2098"; gene_id "Isoform291640_2098.gene"; gene_name "Isoform291640_2098";
chr6	Mandalorion	CDS	125109176	125109281	.	+	.	transcript_id "Isoform291640_2098"; gene_id "Isoform291640_2098.gene"; gene_name "Isoform291640_2098";
chr6	Mandalorion	exon	125110482	125110527	.	+	.	transcript_id "Isoform291640_2098"; gene_id "Isoform291640_2098.gene"; gene_name "Isoform291640_2098";
chr6	Mandalorion	CDS	125110482	125110527	.	+	.	transcript_id "Isoform291640_2098"; gene_id "Isoform291640_2098.gene"; gene_name "Isoform291640_2098";
chr6	Mandalorion	exon	125110677	125110765	.	+	.	transcript_id "Isoform291640_2098"; gene_id "Isoform291640_2098.gene"; gene_name "Isoform291640_2098";
chr6	Mandalorion	CDS	125110677	125110765	.	+	.	transcript_id "Isoform291640_2098"; gene_id "Isoform291640_2098.gene"; gene_name "Isoform291640_2098";
chr6	Mandalorion	exon	125111510	125111694	.	+	.	transcript_id "Isoform291640_2098"; gene_id "Isoform291640_2098.gene"; gene_name "Isoform291640_2098";
chr6	Mandalorion	CDS	125111510	125111694	.	+	.	transcript_id "Isoform291640_2098"; gene_id "Isoform291640_2098.gene"; gene_name "Isoform291640_2098";
chr6	Mandalorion	exon	125113876	125113931	.	+	.	transcript_id "Isoform291640_2098"; gene_id "Isoform291640_2098.gene"; gene_name "Isoform291640_2098";
chr6	Mandalorion	CDS	125113876	125113931	.	+	.	transcript_id "Isoform291640_2098"; gene_id "Isoform291640_2098.gene"; gene_name "Isoform291640_2098";
chr6	Mandalorion	exon	125114018	125114178	.	+	.	transcript_id "Isoform291640_2098"; gene_id "Isoform291640_2098.gene"; gene_name "Isoform291640_2098";
chr6	Mandalorion	CDS	125114018	125114178	.	+	.	transcript_id "Isoform291640_2098"; gene_id "Isoform291640_2098.gene"; gene_name "Isoform291640_2098";
chr6	Mandalorion	exon	125114274	125114473	.	+	.	transcript_id "Isoform291640_2098"; gene_id "Isoform291640_2098.gene"; gene_name "Isoform291640_2098";
chr6	Mandalorion	CDS	125114274	125114473	.	+	.	transcript_id "Isoform291640_2098"; gene_id "Isoform291640_2098.gene"; gene_name "Isoform291640_2098";
chr6	Mandalorion	exon	125114598	125114687	.	+	.	transcript_id "Isoform291640_2098"; gene_id "Isoform291640_2098.gene"; gene_name "Isoform291640_2098";
chr6	Mandalorion	CDS	125114598	125114687	.	+	.	transcript_id "Isoform291640_2098"; gene_id "Isoform291640_2098.gene"; gene_name "Isoform291640_2098";
chr6	Mandalorion	exon	125116603	125116690	.	+	.	transcript_id "Isoform291640_2098"; gene_id "Isoform291640_2098.gene"; gene_name "Isoform291640_2098";
chr6	Mandalorion	CDS	125116603	125116690	.	+	.	transcript_id "Isoform291640_2098"; gene_id "Isoform291640_2098.gene"; gene_name "Isoform291640_2098";
chr6	Mandalorion	exon	125116769	125116909	.	+	.	transcript_id "Isoform291640_2098"; gene_id "Isoform291640_2098.gene"; gene_name "Isoform291640_2098";
chr6	Mandalorion	CDS	125116769	125116909	.	+	.	transcript_id "Isoform291640_2098"; gene_id "Isoform291640_2098.gene"; gene_name "Isoform291640_2098";
chr6	Mandalorion	exon	125117498	125117637	.	+	.	transcript_id "Isoform291640_2098"; gene_id "Isoform291640_2098.gene"; gene_name "Isoform291640_2098";
chr6	Mandalorion	CDS	125117498	125117637	.	+	.	transcript_id "Isoform291640_2098"; gene_id "Isoform291640_2098.gene"; gene_name "Isoform291640_2098";
chr6	Mandalorion	exon	125117753	125117842	.	+	.	transcript_id "Isoform291640_2098"; gene_id "Isoform291640_2098.gene"; gene_name "Isoform291640_2098";
chr6	Mandalorion	CDS	125117753	125117842	.	+	.	transcript_id "Isoform291640_2098"; gene_id "Isoform291640_2098.gene"; gene_name "Isoform291640_2098";
chr6	Mandalorion	exon	125117999	125118121	.	+	.	transcript_id "Isoform291640_2098"; gene_id "Isoform291640_2098.gene"; gene_name "Isoform291640_2098";
chr6	Mandalorion	CDS	125117999	125118121	.	+	.	transcript_id "Isoform291640_2098"; gene_id "Isoform291640_2098.gene"; gene_name "Isoform291640_2098";
chr6	Mandalorion	exon	125118237	125118465	.	+	.	transcript_id "Isoform291640_2098"; gene_id "Isoform291640_2098.gene"; gene_name "Isoform291640_2098";
chr6	Mandalorion	CDS	125118237	125118465	.	+	.	transcript_id "Isoform291640_2098"; gene_id "Isoform291640_2098.gene"; gene_name "Isoform291640_2098";
chr6	Mandalorion	exon	125120964	125121716	.	+	.	transcript_id "Isoform291640_2098"; gene_id "Isoform291640_2098.gene"; gene_name "Isoform291640_2098";
chr6	Mandalorion	CDS	125120964	125121601	.	+	.	transcript_id "Isoform291640_2098"; gene_id "Isoform291640_2098.gene"; gene_name "Isoform291640_2098";
chr6	Mandalorion	stop_codon	125121602	125121604	.	+	.	transcript_id "Isoform291640_2098"; gene_id "Isoform291640_2098.gene"; gene_name "Isoform291640_2098";
chr6	Mandalorion	transcript	124985711	124986603	.	-	.	transcript_id "Isoform291671_4"; gene_id "Isoform291671_4.gene"; gene_name "Isoform291671_4";
chr6	Mandalorion	exon	124985711	124986603	.	-	.	transcript_id "Isoform291671_4"; gene_id "Isoform291671_4.gene"; gene_name "Isoform291671_4";
chr6	Mandalorion	transcript	125058857	125060410	.	+	.	transcript_id "Isoform291675_4"; gene_id "Isoform291675_4.gene"; gene_name "Isoform291675_4";
chr6	Mandalorion	exon	125058857	125060410	.	+	.	transcript_id "Isoform291675_4"; gene_id "Isoform291675_4.gene"; gene_name "Isoform291675_4";
chr6	Mandalorion	start_codon	125059166	125059168	.	+	.	transcript_id "Isoform291675_4"; gene_id "Isoform291675_4.gene"; gene_name "Isoform291675_4";
chr6	Mandalorion	CDS	125059166	125059432	.	+	.	transcript_id "Isoform291675_4"; gene_id "Isoform291675_4.gene"; gene_name "Isoform291675_4";
chr6	Mandalorion	stop_codon	125059433	125059435	.	+	.	transcript_id "Isoform291675_4"; gene_id "Isoform291675_4.gene"; gene_name "Isoform291675_4";
chr6	Mandalorion	transcript	125064090	125065228	.	-	.	transcript_id "Isoform291677_4"; gene_id "Isoform291677_4.gene"; gene_name "Isoform291677_4";
chr6	Mandalorion	exon	125064090	125065228	.	-	.	transcript_id "Isoform291677_4"; gene_id "Isoform291677_4.gene"; gene_name "Isoform291677_4";
chr6	Mandalorion	transcript	125141482	125143113	.	+	.	transcript_id "Isoform291697_4"; gene_id "Isoform291697_4.gene"; gene_name "Isoform291697_4";
chr6	Mandalorion	exon	125141482	125143113	.	+	.	transcript_id "Isoform291697_4"; gene_id "Isoform291697_4.gene"; gene_name "Isoform291697_4";
chr6	Mandalorion	transcript	125213068	125213977	.	-	.	transcript_id "Isoform291704_6"; gene_id "Isoform291704_6.gene"; gene_name "Isoform291704_6";
chr6	Mandalorion	exon	125213068	125213977	.	-	.	transcript_id "Isoform291704_6"; gene_id "Isoform291704_6.gene"; gene_name "Isoform291704_6";
chr6	Mandalorion	start_codon	125213853	125213855	.	-	.	transcript_id "Isoform291704_6"; gene_id "Isoform291704_6.gene"; gene_name "Isoform291704_6";
chr6	Mandalorion	CDS	125213679	125213855	.	-	.	transcript_id "Isoform291704_6"; gene_id "Isoform291704_6.gene"; gene_name "Isoform291704_6";
chr6	Mandalorion	stop_codon	125213676	125213678	.	-	.	transcript_id "Isoform291704_6"; gene_id "Isoform291704_6.gene"; gene_name "Isoform291704_6";
chr6	Mandalorion	transcript	124902134	124903188	.	-	.	transcript_id "Isoform291710_110"; gene_id "Isoform291710_110.gene"; gene_name "Isoform291710_110";
chr6	Mandalorion	exon	124902134	124903188	.	-	.	transcript_id "Isoform291710_110"; gene_id "Isoform291710_110.gene"; gene_name "Isoform291710_110";
chr6	Mandalorion	transcript	125283534	125290821	.	-	.	transcript_id "Isoform291716_171"; gene_id "Isoform291716_171.gene"; gene_name "Isoform291716_171";
chr6	Mandalorion	exon	125283534	125284434	.	-	.	transcript_id "Isoform291716_171"; gene_id "Isoform291716_171.gene"; gene_name "Isoform291716_171";
chr6	Mandalorion	CDS	125284417	125284434	.	-	.	transcript_id "Isoform291716_171"; gene_id "Isoform291716_171.gene"; gene_name "Isoform291716_171";
chr6	Mandalorion	stop_codon	125284414	125284416	.	-	.	transcript_id "Isoform291716_171"; gene_id "Isoform291716_171.gene"; gene_name "Isoform291716_171";
chr6	Mandalorion	exon	125284893	125285109	.	-	.	transcript_id "Isoform291716_171"; gene_id "Isoform291716_171.gene"; gene_name "Isoform291716_171";
chr6	Mandalorion	CDS	125284893	125285109	.	-	.	transcript_id "Isoform291716_171"; gene_id "Isoform291716_171.gene"; gene_name "Isoform291716_171";
chr6	Mandalorion	exon	125286113	125286182	.	-	.	transcript_id "Isoform291716_171"; gene_id "Isoform291716_171.gene"; gene_name "Isoform291716_171";
chr6	Mandalorion	CDS	125286113	125286182	.	-	.	transcript_id "Isoform291716_171"; gene_id "Isoform291716_171.gene"; gene_name "Isoform291716_171";
chr6	Mandalorion	exon	125286422	125286529	.	-	.	transcript_id "Isoform291716_171"; gene_id "Isoform291716_171.gene"; gene_name "Isoform291716_171";
chr6	Mandalorion	CDS	125286422	125286529	.	-	.	transcript_id "Isoform291716_171"; gene_id "Isoform291716_171.gene"; gene_name "Isoform291716_171";
chr6	Mandalorion	exon	125289006	125289085	.	-	.	transcript_id "Isoform291716_171"; gene_id "Isoform291716_171.gene"; gene_name "Isoform291716_171";
chr6	Mandalorion	CDS	125289006	125289085	.	-	.	transcript_id "Isoform291716_171"; gene_id "Isoform291716_171.gene"; gene_name "Isoform291716_171";
chr6	Mandalorion	exon	125289233	125289329	.	-	.	transcript_id "Isoform291716_171"; gene_id "Isoform291716_171.gene"; gene_name "Isoform291716_171";
chr6	Mandalorion	CDS	125289233	125289329	.	-	.	transcript_id "Isoform291716_171"; gene_id "Isoform291716_171.gene"; gene_name "Isoform291716_171";
chr6	Mandalorion	exon	125289715	125289873	.	-	.	transcript_id "Isoform291716_171"; gene_id "Isoform291716_171.gene"; gene_name "Isoform291716_171";
chr6	Mandalorion	CDS	125289715	125289873	.	-	.	transcript_id "Isoform291716_171"; gene_id "Isoform291716_171.gene"; gene_name "Isoform291716_171";
chr6	Mandalorion	exon	125289957	125290082	.	-	.	transcript_id "Isoform291716_171"; gene_id "Isoform291716_171.gene"; gene_name "Isoform291716_171";
chr6	Mandalorion	CDS	125289957	125290082	.	-	.	transcript_id "Isoform291716_171"; gene_id "Isoform291716_171.gene"; gene_name "Isoform291716_171";
chr6	Mandalorion	exon	125290353	125290449	.	-	.	transcript_id "Isoform291716_171"; gene_id "Isoform291716_171.gene"; gene_name "Isoform291716_171";
chr6	Mandalorion	CDS	125290353	125290449	.	-	.	transcript_id "Isoform291716_171"; gene_id "Isoform291716_171.gene"; gene_name "Isoform291716_171";
chr6	Mandalorion	exon	125290553	125290821	.	-	.	transcript_id "Isoform291716_171"; gene_id "Isoform291716_171.gene"; gene_name "Isoform291716_171";
chr6	Mandalorion	start_codon	125290646	125290648	.	-	.	transcript_id "Isoform291716_171"; gene_id "Isoform291716_171.gene"; gene_name "Isoform291716_171";
chr6	Mandalorion	CDS	125290553	125290648	.	-	.	transcript_id "Isoform291716_171"; gene_id "Isoform291716_171.gene"; gene_name "Isoform291716_171";
chr6	Mandalorion	transcript	125283534	125290821	.	-	.	transcript_id "Isoform291733_6881"; gene_id "Isoform291733_6881.gene"; gene_name "Isoform291733_6881";
chr6	Mandalorion	exon	125283534	125284434	.	-	.	transcript_id "Isoform291733_6881"; gene_id "Isoform291733_6881.gene"; gene_name "Isoform291733_6881";
chr6	Mandalorion	CDS	125284196	125284434	.	-	.	transcript_id "Isoform291733_6881"; gene_id "Isoform291733_6881.gene"; gene_name "Isoform291733_6881";
chr6	Mandalorion	stop_codon	125284193	125284195	.	-	.	transcript_id "Isoform291733_6881"; gene_id "Isoform291733_6881.gene"; gene_name "Isoform291733_6881";
chr6	Mandalorion	exon	125284893	125285109	.	-	.	transcript_id "Isoform291733_6881"; gene_id "Isoform291733_6881.gene"; gene_name "Isoform291733_6881";
chr6	Mandalorion	CDS	125284893	125285109	.	-	.	transcript_id "Isoform291733_6881"; gene_id "Isoform291733_6881.gene"; gene_name "Isoform291733_6881";
chr6	Mandalorion	exon	125286157	125286182	.	-	.	transcript_id "Isoform291733_6881"; gene_id "Isoform291733_6881.gene"; gene_name "Isoform291733_6881";
chr6	Mandalorion	CDS	125286157	125286182	.	-	.	transcript_id "Isoform291733_6881"; gene_id "Isoform291733_6881.gene"; gene_name "Isoform291733_6881";
chr6	Mandalorion	exon	125286422	125286529	.	-	.	transcript_id "Isoform291733_6881"; gene_id "Isoform291733_6881.gene"; gene_name "Isoform291733_6881";
chr6	Mandalorion	CDS	125286422	125286529	.	-	.	transcript_id "Isoform291733_6881"; gene_id "Isoform291733_6881.gene"; gene_name "Isoform291733_6881";
chr6	Mandalorion	exon	125289006	125289085	.	-	.	transcript_id "Isoform291733_6881"; gene_id "Isoform291733_6881.gene"; gene_name "Isoform291733_6881";
chr6	Mandalorion	CDS	125289006	125289085	.	-	.	transcript_id "Isoform291733_6881"; gene_id "Isoform291733_6881.gene"; gene_name "Isoform291733_6881";
chr6	Mandalorion	exon	125289233	125289329	.	-	.	transcript_id "Isoform291733_6881"; gene_id "Isoform291733_6881.gene"; gene_name "Isoform291733_6881";
chr6	Mandalorion	CDS	125289233	125289329	.	-	.	transcript_id "Isoform291733_6881"; gene_id "Isoform291733_6881.gene"; gene_name "Isoform291733_6881";
chr6	Mandalorion	exon	125289715	125289873	.	-	.	transcript_id "Isoform291733_6881"; gene_id "Isoform291733_6881.gene"; gene_name "Isoform291733_6881";
chr6	Mandalorion	CDS	125289715	125289873	.	-	.	transcript_id "Isoform291733_6881"; gene_id "Isoform291733_6881.gene"; gene_name "Isoform291733_6881";
chr6	Mandalorion	exon	125289957	125290082	.	-	.	transcript_id "Isoform291733_6881"; gene_id "Isoform291733_6881.gene"; gene_name "Isoform291733_6881";
chr6	Mandalorion	CDS	125289957	125290082	.	-	.	transcript_id "Isoform291733_6881"; gene_id "Isoform291733_6881.gene"; gene_name "Isoform291733_6881";
chr6	Mandalorion	exon	125290353	125290449	.	-	.	transcript_id "Isoform291733_6881"; gene_id "Isoform291733_6881.gene"; gene_name "Isoform291733_6881";
chr6	Mandalorion	CDS	125290353	125290449	.	-	.	transcript_id "Isoform291733_6881"; gene_id "Isoform291733_6881.gene"; gene_name "Isoform291733_6881";
chr6	Mandalorion	exon	125290553	125290821	.	-	.	transcript_id "Isoform291733_6881"; gene_id "Isoform291733_6881.gene"; gene_name "Isoform291733_6881";
chr6	Mandalorion	start_codon	125290646	125290648	.	-	.	transcript_id "Isoform291733_6881"; gene_id "Isoform291733_6881.gene"; gene_name "Isoform291733_6881";
chr6	Mandalorion	CDS	125290553	125290648	.	-	.	transcript_id "Isoform291733_6881"; gene_id "Isoform291733_6881.gene"; gene_name "Isoform291733_6881";
chr6	Mandalorion	transcript	125290975	125321904	.	+	.	transcript_id "Isoform291752_7"; gene_id "Isoform291752_7.gene"; gene_name "Isoform291752_7";
chr6	Mandalorion	exon	125290975	125291475	.	+	.	transcript_id "Isoform291752_7"; gene_id "Isoform291752_7.gene"; gene_name "Isoform291752_7";
chr6	Mandalorion	exon	125307874	125308147	.	+	.	transcript_id "Isoform291752_7"; gene_id "Isoform291752_7.gene"; gene_name "Isoform291752_7";
chr6	Mandalorion	exon	125309056	125309246	.	+	.	transcript_id "Isoform291752_7"; gene_id "Isoform291752_7.gene"; gene_name "Isoform291752_7";
chr6	Mandalorion	exon	125314760	125314863	.	+	.	transcript_id "Isoform291752_7"; gene_id "Isoform291752_7.gene"; gene_name "Isoform291752_7";
chr6	Mandalorion	start_codon	125314785	125314787	.	+	.	transcript_id "Isoform291752_7"; gene_id "Isoform291752_7.gene"; gene_name "Isoform291752_7";
chr6	Mandalorion	CDS	125314785	125314863	.	+	.	transcript_id "Isoform291752_7"; gene_id "Isoform291752_7.gene"; gene_name "Isoform291752_7";
chr6	Mandalorion	exon	125315199	125315362	.	+	.	transcript_id "Isoform291752_7"; gene_id "Isoform291752_7.gene"; gene_name "Isoform291752_7";
chr6	Mandalorion	CDS	125315199	125315362	.	+	.	transcript_id "Isoform291752_7"; gene_id "Isoform291752_7.gene"; gene_name "Isoform291752_7";
chr6	Mandalorion	exon	125315800	125315898	.	+	.	transcript_id "Isoform291752_7"; gene_id "Isoform291752_7.gene"; gene_name "Isoform291752_7";
chr6	Mandalorion	CDS	125315800	125315898	.	+	.	transcript_id "Isoform291752_7"; gene_id "Isoform291752_7.gene"; gene_name "Isoform291752_7";
chr6	Mandalorion	exon	125316069	125316186	.	+	.	transcript_id "Isoform291752_7"; gene_id "Isoform291752_7.gene"; gene_name "Isoform291752_7";
chr6	Mandalorion	CDS	125316069	125316186	.	+	.	transcript_id "Isoform291752_7"; gene_id "Isoform291752_7.gene"; gene_name "Isoform291752_7";
chr6	Mandalorion	exon	125319565	125319643	.	+	.	transcript_id "Isoform291752_7"; gene_id "Isoform291752_7.gene"; gene_name "Isoform291752_7";
chr6	Mandalorion	CDS	125319565	125319643	.	+	.	transcript_id "Isoform291752_7"; gene_id "Isoform291752_7.gene"; gene_name "Isoform291752_7";
chr6	Mandalorion	exon	125319751	125319808	.	+	.	transcript_id "Isoform291752_7"; gene_id "Isoform291752_7.gene"; gene_name "Isoform291752_7";
chr6	Mandalorion	CDS	125319751	125319808	.	+	.	transcript_id "Isoform291752_7"; gene_id "Isoform291752_7.gene"; gene_name "Isoform291752_7";
chr6	Mandalorion	exon	125319984	125320039	.	+	.	transcript_id "Isoform291752_7"; gene_id "Isoform291752_7.gene"; gene_name "Isoform291752_7";
chr6	Mandalorion	CDS	125319984	125320039	.	+	.	transcript_id "Isoform291752_7"; gene_id "Isoform291752_7.gene"; gene_name "Isoform291752_7";
chr6	Mandalorion	exon	125320185	125320260	.	+	.	transcript_id "Isoform291752_7"; gene_id "Isoform291752_7.gene"; gene_name "Isoform291752_7";
chr6	Mandalorion	CDS	125320185	125320260	.	+	.	transcript_id "Isoform291752_7"; gene_id "Isoform291752_7.gene"; gene_name "Isoform291752_7";
chr6	Mandalorion	exon	125320662	125321904	.	+	.	transcript_id "Isoform291752_7"; gene_id "Isoform291752_7.gene"; gene_name "Isoform291752_7";
chr6	Mandalorion	CDS	125320662	125321048	.	+	.	transcript_id "Isoform291752_7"; gene_id "Isoform291752_7.gene"; gene_name "Isoform291752_7";
chr6	Mandalorion	stop_codon	125321049	125321051	.	+	.	transcript_id "Isoform291752_7"; gene_id "Isoform291752_7.gene"; gene_name "Isoform291752_7";
chr6	Mandalorion	transcript	125339620	125340845	.	-	.	transcript_id "Isoform291769_11"; gene_id "Isoform291769_11.gene"; gene_name "Isoform291769_11";
chr6	Mandalorion	exon	125339620	125339830	.	-	.	transcript_id "Isoform291769_11"; gene_id "Isoform291769_11.gene"; gene_name "Isoform291769_11";
chr6	Mandalorion	CDS	125339824	125339830	.	-	.	transcript_id "Isoform291769_11"; gene_id "Isoform291769_11.gene"; gene_name "Isoform291769_11";
chr6	Mandalorion	stop_codon	125339821	125339823	.	-	.	transcript_id "Isoform291769_11"; gene_id "Isoform291769_11.gene"; gene_name "Isoform291769_11";
chr6	Mandalorion	exon	125340005	125340845	.	-	.	transcript_id "Isoform291769_11"; gene_id "Isoform291769_11.gene"; gene_name "Isoform291769_11";
chr6	Mandalorion	start_codon	125340613	125340615	.	-	.	transcript_id "Isoform291769_11"; gene_id "Isoform291769_11.gene"; gene_name "Isoform291769_11";
chr6	Mandalorion	CDS	125340005	125340615	.	-	.	transcript_id "Isoform291769_11"; gene_id "Isoform291769_11.gene"; gene_name "Isoform291769_11";
chr6	Mandalorion	transcript	125339620	125340910	.	-	.	transcript_id "Isoform291770_10"; gene_id "Isoform291770_10.gene"; gene_name "Isoform291770_10";
chr6	Mandalorion	exon	125339620	125339830	.	-	.	transcript_id "Isoform291770_10"; gene_id "Isoform291770_10.gene"; gene_name "Isoform291770_10";
chr6	Mandalorion	CDS	125339824	125339830	.	-	.	transcript_id "Isoform291770_10"; gene_id "Isoform291770_10.gene"; gene_name "Isoform291770_10";
chr6	Mandalorion	stop_codon	125339821	125339823	.	-	.	transcript_id "Isoform291770_10"; gene_id "Isoform291770_10.gene"; gene_name "Isoform291770_10";
chr6	Mandalorion	exon	125340005	125340910	.	-	.	transcript_id "Isoform291770_10"; gene_id "Isoform291770_10.gene"; gene_name "Isoform291770_10";
chr6	Mandalorion	start_codon	125340613	125340615	.	-	.	transcript_id "Isoform291770_10"; gene_id "Isoform291770_10.gene"; gene_name "Isoform291770_10";
chr6	Mandalorion	CDS	125340005	125340615	.	-	.	transcript_id "Isoform291770_10"; gene_id "Isoform291770_10.gene"; gene_name "Isoform291770_10";
chr6	Mandalorion	transcript	125339620	125357455	.	-	.	transcript_id "Isoform291779_261"; gene_id "Isoform291779_261.gene"; gene_name "Isoform291779_261";
chr6	Mandalorion	exon	125339620	125339830	.	-	.	transcript_id "Isoform291779_261"; gene_id "Isoform291779_261.gene"; gene_name "Isoform291779_261";
chr6	Mandalorion	CDS	125339824	125339830	.	-	.	transcript_id "Isoform291779_261"; gene_id "Isoform291779_261.gene"; gene_name "Isoform291779_261";
chr6	Mandalorion	stop_codon	125339821	125339823	.	-	.	transcript_id "Isoform291779_261"; gene_id "Isoform291779_261.gene"; gene_name "Isoform291779_261";
chr6	Mandalorion	exon	125340005	125340682	.	-	.	transcript_id "Isoform291779_261"; gene_id "Isoform291779_261.gene"; gene_name "Isoform291779_261";
chr6	Mandalorion	CDS	125340005	125340682	.	-	.	transcript_id "Isoform291779_261"; gene_id "Isoform291779_261.gene"; gene_name "Isoform291779_261";
chr6	Mandalorion	exon	125341547	125341698	.	-	.	transcript_id "Isoform291779_261"; gene_id "Isoform291779_261.gene"; gene_name "Isoform291779_261";
chr6	Mandalorion	CDS	125341547	125341698	.	-	.	transcript_id "Isoform291779_261"; gene_id "Isoform291779_261.gene"; gene_name "Isoform291779_261";
chr6	Mandalorion	exon	125347344	125347459	.	-	.	transcript_id "Isoform291779_261"; gene_id "Isoform291779_261.gene"; gene_name "Isoform291779_261";
chr6	Mandalorion	CDS	125347344	125347459	.	-	.	transcript_id "Isoform291779_261"; gene_id "Isoform291779_261.gene"; gene_name "Isoform291779_261";
chr6	Mandalorion	exon	125347545	125347677	.	-	.	transcript_id "Isoform291779_261"; gene_id "Isoform291779_261.gene"; gene_name "Isoform291779_261";
chr6	Mandalorion	CDS	125347545	125347677	.	-	.	transcript_id "Isoform291779_261"; gene_id "Isoform291779_261.gene"; gene_name "Isoform291779_261";
chr6	Mandalorion	exon	125349021	125349140	.	-	.	transcript_id "Isoform291779_261"; gene_id "Isoform291779_261.gene"; gene_name "Isoform291779_261";
chr6	Mandalorion	CDS	125349021	125349140	.	-	.	transcript_id "Isoform291779_261"; gene_id "Isoform291779_261.gene"; gene_name "Isoform291779_261";
chr6	Mandalorion	exon	125349441	125349578	.	-	.	transcript_id "Isoform291779_261"; gene_id "Isoform291779_261.gene"; gene_name "Isoform291779_261";
chr6	Mandalorion	CDS	125349441	125349578	.	-	.	transcript_id "Isoform291779_261"; gene_id "Isoform291779_261.gene"; gene_name "Isoform291779_261";
chr6	Mandalorion	exon	125349776	125349925	.	-	.	transcript_id "Isoform291779_261"; gene_id "Isoform291779_261.gene"; gene_name "Isoform291779_261";
chr6	Mandalorion	CDS	125349776	125349925	.	-	.	transcript_id "Isoform291779_261"; gene_id "Isoform291779_261.gene"; gene_name "Isoform291779_261";
chr6	Mandalorion	exon	125350070	125350180	.	-	.	transcript_id "Isoform291779_261"; gene_id "Isoform291779_261.gene"; gene_name "Isoform291779_261";
chr6	Mandalorion	CDS	125350070	125350180	.	-	.	transcript_id "Isoform291779_261"; gene_id "Isoform291779_261.gene"; gene_name "Isoform291779_261";
chr6	Mandalorion	exon	125351492	125351641	.	-	.	transcript_id "Isoform291779_261"; gene_id "Isoform291779_261.gene"; gene_name "Isoform291779_261";
chr6	Mandalorion	CDS	125351492	125351641	.	-	.	transcript_id "Isoform291779_261"; gene_id "Isoform291779_261.gene"; gene_name "Isoform291779_261";
chr6	Mandalorion	exon	125351937	125351987	.	-	.	transcript_id "Isoform291779_261"; gene_id "Isoform291779_261.gene"; gene_name "Isoform291779_261";
chr6	Mandalorion	CDS	125351937	125351987	.	-	.	transcript_id "Isoform291779_261"; gene_id "Isoform291779_261.gene"; gene_name "Isoform291779_261";
chr6	Mandalorion	exon	125352206	125352301	.	-	.	transcript_id "Isoform291779_261"; gene_id "Isoform291779_261.gene"; gene_name "Isoform291779_261";
chr6	Mandalorion	CDS	125352206	125352301	.	-	.	transcript_id "Isoform291779_261"; gene_id "Isoform291779_261.gene"; gene_name "Isoform291779_261";
chr6	Mandalorion	exon	125352687	125352851	.	-	.	transcript_id "Isoform291779_261"; gene_id "Isoform291779_261.gene"; gene_name "Isoform291779_261";
chr6	Mandalorion	CDS	125352687	125352851	.	-	.	transcript_id "Isoform291779_261"; gene_id "Isoform291779_261.gene"; gene_name "Isoform291779_261";
chr6	Mandalorion	exon	125354345	125354500	.	-	.	transcript_id "Isoform291779_261"; gene_id "Isoform291779_261.gene"; gene_name "Isoform291779_261";
chr6	Mandalorion	CDS	125354345	125354500	.	-	.	transcript_id "Isoform291779_261"; gene_id "Isoform291779_261.gene"; gene_name "Isoform291779_261";
chr6	Mandalorion	exon	125355665	125355873	.	-	.	transcript_id "Isoform291779_261"; gene_id "Isoform291779_261.gene"; gene_name "Isoform291779_261";
chr6	Mandalorion	start_codon	125355800	125355802	.	-	.	transcript_id "Isoform291779_261"; gene_id "Isoform291779_261.gene"; gene_name "Isoform291779_261";
chr6	Mandalorion	CDS	125355665	125355802	.	-	.	transcript_id "Isoform291779_261"; gene_id "Isoform291779_261.gene"; gene_name "Isoform291779_261";
chr6	Mandalorion	exon	125356718	125356939	.	-	.	transcript_id "Isoform291779_261"; gene_id "Isoform291779_261.gene"; gene_name "Isoform291779_261";
chr6	Mandalorion	exon	125357313	125357455	.	-	.	transcript_id "Isoform291779_261"; gene_id "Isoform291779_261.gene"; gene_name "Isoform291779_261";
chr6	Mandalorion	transcript	125339620	125357964	.	-	.	transcript_id "Isoform291782_8"; gene_id "Isoform291782_8.gene"; gene_name "Isoform291782_8";
chr6	Mandalorion	exon	125339620	125339830	.	-	.	transcript_id "Isoform291782_8"; gene_id "Isoform291782_8.gene"; gene_name "Isoform291782_8";
chr6	Mandalorion	CDS	125339824	125339830	.	-	.	transcript_id "Isoform291782_8"; gene_id "Isoform291782_8.gene"; gene_name "Isoform291782_8";
chr6	Mandalorion	stop_codon	125339821	125339823	.	-	.	transcript_id "Isoform291782_8"; gene_id "Isoform291782_8.gene"; gene_name "Isoform291782_8";
chr6	Mandalorion	exon	125340005	125340682	.	-	.	transcript_id "Isoform291782_8"; gene_id "Isoform291782_8.gene"; gene_name "Isoform291782_8";
chr6	Mandalorion	CDS	125340005	125340682	.	-	.	transcript_id "Isoform291782_8"; gene_id "Isoform291782_8.gene"; gene_name "Isoform291782_8";
chr6	Mandalorion	exon	125341547	125341698	.	-	.	transcript_id "Isoform291782_8"; gene_id "Isoform291782_8.gene"; gene_name "Isoform291782_8";
chr6	Mandalorion	CDS	125341547	125341698	.	-	.	transcript_id "Isoform291782_8"; gene_id "Isoform291782_8.gene"; gene_name "Isoform291782_8";
chr6	Mandalorion	exon	125347344	125347459	.	-	.	transcript_id "Isoform291782_8"; gene_id "Isoform291782_8.gene"; gene_name "Isoform291782_8";
chr6	Mandalorion	CDS	125347344	125347459	.	-	.	transcript_id "Isoform291782_8"; gene_id "Isoform291782_8.gene"; gene_name "Isoform291782_8";
chr6	Mandalorion	exon	125347545	125347677	.	-	.	transcript_id "Isoform291782_8"; gene_id "Isoform291782_8.gene"; gene_name "Isoform291782_8";
chr6	Mandalorion	CDS	125347545	125347677	.	-	.	transcript_id "Isoform291782_8"; gene_id "Isoform291782_8.gene"; gene_name "Isoform291782_8";
chr6	Mandalorion	exon	125349021	125349140	.	-	.	transcript_id "Isoform291782_8"; gene_id "Isoform291782_8.gene"; gene_name "Isoform291782_8";
chr6	Mandalorion	CDS	125349021	125349140	.	-	.	transcript_id "Isoform291782_8"; gene_id "Isoform291782_8.gene"; gene_name "Isoform291782_8";
chr6	Mandalorion	exon	125349441	125349578	.	-	.	transcript_id "Isoform291782_8"; gene_id "Isoform291782_8.gene"; gene_name "Isoform291782_8";
chr6	Mandalorion	CDS	125349441	125349578	.	-	.	transcript_id "Isoform291782_8"; gene_id "Isoform291782_8.gene"; gene_name "Isoform291782_8";
chr6	Mandalorion	exon	125349776	125349925	.	-	.	transcript_id "Isoform291782_8"; gene_id "Isoform291782_8.gene"; gene_name "Isoform291782_8";
chr6	Mandalorion	CDS	125349776	125349925	.	-	.	transcript_id "Isoform291782_8"; gene_id "Isoform291782_8.gene"; gene_name "Isoform291782_8";
chr6	Mandalorion	exon	125350070	125350180	.	-	.	transcript_id "Isoform291782_8"; gene_id "Isoform291782_8.gene"; gene_name "Isoform291782_8";
chr6	Mandalorion	CDS	125350070	125350180	.	-	.	transcript_id "Isoform291782_8"; gene_id "Isoform291782_8.gene"; gene_name "Isoform291782_8";
chr6	Mandalorion	exon	125351492	125351641	.	-	.	transcript_id "Isoform291782_8"; gene_id "Isoform291782_8.gene"; gene_name "Isoform291782_8";
chr6	Mandalorion	CDS	125351492	125351641	.	-	.	transcript_id "Isoform291782_8"; gene_id "Isoform291782_8.gene"; gene_name "Isoform291782_8";
chr6	Mandalorion	exon	125351937	125351987	.	-	.	transcript_id "Isoform291782_8"; gene_id "Isoform291782_8.gene"; gene_name "Isoform291782_8";
chr6	Mandalorion	CDS	125351937	125351987	.	-	.	transcript_id "Isoform291782_8"; gene_id "Isoform291782_8.gene"; gene_name "Isoform291782_8";
chr6	Mandalorion	exon	125352206	125352301	.	-	.	transcript_id "Isoform291782_8"; gene_id "Isoform291782_8.gene"; gene_name "Isoform291782_8";
chr6	Mandalorion	CDS	125352206	125352301	.	-	.	transcript_id "Isoform291782_8"; gene_id "Isoform291782_8.gene"; gene_name "Isoform291782_8";
chr6	Mandalorion	exon	125352687	125352851	.	-	.	transcript_id "Isoform291782_8"; gene_id "Isoform291782_8.gene"; gene_name "Isoform291782_8";
chr6	Mandalorion	CDS	125352687	125352851	.	-	.	transcript_id "Isoform291782_8"; gene_id "Isoform291782_8.gene"; gene_name "Isoform291782_8";
chr6	Mandalorion	exon	125354345	125354500	.	-	.	transcript_id "Isoform291782_8"; gene_id "Isoform291782_8.gene"; gene_name "Isoform291782_8";
chr6	Mandalorion	CDS	125354345	125354500	.	-	.	transcript_id "Isoform291782_8"; gene_id "Isoform291782_8.gene"; gene_name "Isoform291782_8";
chr6	Mandalorion	exon	125355665	125355873	.	-	.	transcript_id "Isoform291782_8"; gene_id "Isoform291782_8.gene"; gene_name "Isoform291782_8";
chr6	Mandalorion	start_codon	125355800	125355802	.	-	.	transcript_id "Isoform291782_8"; gene_id "Isoform291782_8.gene"; gene_name "Isoform291782_8";
chr6	Mandalorion	CDS	125355665	125355802	.	-	.	transcript_id "Isoform291782_8"; gene_id "Isoform291782_8.gene"; gene_name "Isoform291782_8";
chr6	Mandalorion	exon	125356718	125356939	.	-	.	transcript_id "Isoform291782_8"; gene_id "Isoform291782_8.gene"; gene_name "Isoform291782_8";
chr6	Mandalorion	exon	125357313	125357964	.	-	.	transcript_id "Isoform291782_8"; gene_id "Isoform291782_8.gene"; gene_name "Isoform291782_8";
chr6	Mandalorion	transcript	125339620	125357458	.	-	.	transcript_id "Isoform291784_105"; gene_id "Isoform291784_105.gene"; gene_name "Isoform291784_105";
chr6	Mandalorion	exon	125339620	125339830	.	-	.	transcript_id "Isoform291784_105"; gene_id "Isoform291784_105.gene"; gene_name "Isoform291784_105";
chr6	Mandalorion	CDS	125339824	125339830	.	-	.	transcript_id "Isoform291784_105"; gene_id "Isoform291784_105.gene"; gene_name "Isoform291784_105";
chr6	Mandalorion	stop_codon	125339821	125339823	.	-	.	transcript_id "Isoform291784_105"; gene_id "Isoform291784_105.gene"; gene_name "Isoform291784_105";
chr6	Mandalorion	exon	125340005	125340682	.	-	.	transcript_id "Isoform291784_105"; gene_id "Isoform291784_105.gene"; gene_name "Isoform291784_105";
chr6	Mandalorion	CDS	125340005	125340682	.	-	.	transcript_id "Isoform291784_105"; gene_id "Isoform291784_105.gene"; gene_name "Isoform291784_105";
chr6	Mandalorion	exon	125341547	125341698	.	-	.	transcript_id "Isoform291784_105"; gene_id "Isoform291784_105.gene"; gene_name "Isoform291784_105";
chr6	Mandalorion	CDS	125341547	125341698	.	-	.	transcript_id "Isoform291784_105"; gene_id "Isoform291784_105.gene"; gene_name "Isoform291784_105";
chr6	Mandalorion	exon	125347344	125347459	.	-	.	transcript_id "Isoform291784_105"; gene_id "Isoform291784_105.gene"; gene_name "Isoform291784_105";
chr6	Mandalorion	CDS	125347344	125347459	.	-	.	transcript_id "Isoform291784_105"; gene_id "Isoform291784_105.gene"; gene_name "Isoform291784_105";
chr6	Mandalorion	exon	125347545	125347677	.	-	.	transcript_id "Isoform291784_105"; gene_id "Isoform291784_105.gene"; gene_name "Isoform291784_105";
chr6	Mandalorion	CDS	125347545	125347677	.	-	.	transcript_id "Isoform291784_105"; gene_id "Isoform291784_105.gene"; gene_name "Isoform291784_105";
chr6	Mandalorion	exon	125349021	125349140	.	-	.	transcript_id "Isoform291784_105"; gene_id "Isoform291784_105.gene"; gene_name "Isoform291784_105";
chr6	Mandalorion	CDS	125349021	125349140	.	-	.	transcript_id "Isoform291784_105"; gene_id "Isoform291784_105.gene"; gene_name "Isoform291784_105";
chr6	Mandalorion	exon	125349441	125349578	.	-	.	transcript_id "Isoform291784_105"; gene_id "Isoform291784_105.gene"; gene_name "Isoform291784_105";
chr6	Mandalorion	CDS	125349441	125349578	.	-	.	transcript_id "Isoform291784_105"; gene_id "Isoform291784_105.gene"; gene_name "Isoform291784_105";
chr6	Mandalorion	exon	125349776	125349925	.	-	.	transcript_id "Isoform291784_105"; gene_id "Isoform291784_105.gene"; gene_name "Isoform291784_105";
chr6	Mandalorion	CDS	125349776	125349925	.	-	.	transcript_id "Isoform291784_105"; gene_id "Isoform291784_105.gene"; gene_name "Isoform291784_105";
chr6	Mandalorion	exon	125350070	125350180	.	-	.	transcript_id "Isoform291784_105"; gene_id "Isoform291784_105.gene"; gene_name "Isoform291784_105";
chr6	Mandalorion	CDS	125350070	125350180	.	-	.	transcript_id "Isoform291784_105"; gene_id "Isoform291784_105.gene"; gene_name "Isoform291784_105";
chr6	Mandalorion	exon	125351492	125351641	.	-	.	transcript_id "Isoform291784_105"; gene_id "Isoform291784_105.gene"; gene_name "Isoform291784_105";
chr6	Mandalorion	CDS	125351492	125351641	.	-	.	transcript_id "Isoform291784_105"; gene_id "Isoform291784_105.gene"; gene_name "Isoform291784_105";
chr6	Mandalorion	exon	125351937	125351987	.	-	.	transcript_id "Isoform291784_105"; gene_id "Isoform291784_105.gene"; gene_name "Isoform291784_105";
chr6	Mandalorion	CDS	125351937	125351987	.	-	.	transcript_id "Isoform291784_105"; gene_id "Isoform291784_105.gene"; gene_name "Isoform291784_105";
chr6	Mandalorion	exon	125352206	125352301	.	-	.	transcript_id "Isoform291784_105"; gene_id "Isoform291784_105.gene"; gene_name "Isoform291784_105";
chr6	Mandalorion	CDS	125352206	125352301	.	-	.	transcript_id "Isoform291784_105"; gene_id "Isoform291784_105.gene"; gene_name "Isoform291784_105";
chr6	Mandalorion	exon	125352687	125352851	.	-	.	transcript_id "Isoform291784_105"; gene_id "Isoform291784_105.gene"; gene_name "Isoform291784_105";
chr6	Mandalorion	CDS	125352687	125352851	.	-	.	transcript_id "Isoform291784_105"; gene_id "Isoform291784_105.gene"; gene_name "Isoform291784_105";
chr6	Mandalorion	exon	125354345	125354500	.	-	.	transcript_id "Isoform291784_105"; gene_id "Isoform291784_105.gene"; gene_name "Isoform291784_105";
chr6	Mandalorion	CDS	125354345	125354500	.	-	.	transcript_id "Isoform291784_105"; gene_id "Isoform291784_105.gene"; gene_name "Isoform291784_105";
chr6	Mandalorion	exon	125355665	125355873	.	-	.	transcript_id "Isoform291784_105"; gene_id "Isoform291784_105.gene"; gene_name "Isoform291784_105";
chr6	Mandalorion	start_codon	125355800	125355802	.	-	.	transcript_id "Isoform291784_105"; gene_id "Isoform291784_105.gene"; gene_name "Isoform291784_105";
chr6	Mandalorion	CDS	125355665	125355802	.	-	.	transcript_id "Isoform291784_105"; gene_id "Isoform291784_105.gene"; gene_name "Isoform291784_105";
chr6	Mandalorion	exon	125357313	125357458	.	-	.	transcript_id "Isoform291784_105"; gene_id "Isoform291784_105.gene"; gene_name "Isoform291784_105";
chr6	Mandalorion	transcript	125339616	125357443	.	-	.	transcript_id "Isoform291786_7"; gene_id "Isoform291786_7.gene"; gene_name "Isoform291786_7";
chr6	Mandalorion	exon	125339616	125339830	.	-	.	transcript_id "Isoform291786_7"; gene_id "Isoform291786_7.gene"; gene_name "Isoform291786_7";
chr6	Mandalorion	CDS	125339824	125339830	.	-	.	transcript_id "Isoform291786_7"; gene_id "Isoform291786_7.gene"; gene_name "Isoform291786_7";
chr6	Mandalorion	stop_codon	125339821	125339823	.	-	.	transcript_id "Isoform291786_7"; gene_id "Isoform291786_7.gene"; gene_name "Isoform291786_7";
chr6	Mandalorion	exon	125340005	125340682	.	-	.	transcript_id "Isoform291786_7"; gene_id "Isoform291786_7.gene"; gene_name "Isoform291786_7";
chr6	Mandalorion	CDS	125340005	125340682	.	-	.	transcript_id "Isoform291786_7"; gene_id "Isoform291786_7.gene"; gene_name "Isoform291786_7";
chr6	Mandalorion	exon	125341547	125341698	.	-	.	transcript_id "Isoform291786_7"; gene_id "Isoform291786_7.gene"; gene_name "Isoform291786_7";
chr6	Mandalorion	CDS	125341547	125341698	.	-	.	transcript_id "Isoform291786_7"; gene_id "Isoform291786_7.gene"; gene_name "Isoform291786_7";
chr6	Mandalorion	exon	125347344	125347459	.	-	.	transcript_id "Isoform291786_7"; gene_id "Isoform291786_7.gene"; gene_name "Isoform291786_7";
chr6	Mandalorion	CDS	125347344	125347459	.	-	.	transcript_id "Isoform291786_7"; gene_id "Isoform291786_7.gene"; gene_name "Isoform291786_7";
chr6	Mandalorion	exon	125347545	125347677	.	-	.	transcript_id "Isoform291786_7"; gene_id "Isoform291786_7.gene"; gene_name "Isoform291786_7";
chr6	Mandalorion	CDS	125347545	125347677	.	-	.	transcript_id "Isoform291786_7"; gene_id "Isoform291786_7.gene"; gene_name "Isoform291786_7";
chr6	Mandalorion	exon	125349021	125349140	.	-	.	transcript_id "Isoform291786_7"; gene_id "Isoform291786_7.gene"; gene_name "Isoform291786_7";
chr6	Mandalorion	CDS	125349021	125349140	.	-	.	transcript_id "Isoform291786_7"; gene_id "Isoform291786_7.gene"; gene_name "Isoform291786_7";
chr6	Mandalorion	exon	125349441	125349578	.	-	.	transcript_id "Isoform291786_7"; gene_id "Isoform291786_7.gene"; gene_name "Isoform291786_7";
chr6	Mandalorion	CDS	125349441	125349578	.	-	.	transcript_id "Isoform291786_7"; gene_id "Isoform291786_7.gene"; gene_name "Isoform291786_7";
chr6	Mandalorion	exon	125349776	125349925	.	-	.	transcript_id "Isoform291786_7"; gene_id "Isoform291786_7.gene"; gene_name "Isoform291786_7";
chr6	Mandalorion	CDS	125349776	125349925	.	-	.	transcript_id "Isoform291786_7"; gene_id "Isoform291786_7.gene"; gene_name "Isoform291786_7";
chr6	Mandalorion	exon	125350070	125350180	.	-	.	transcript_id "Isoform291786_7"; gene_id "Isoform291786_7.gene"; gene_name "Isoform291786_7";
chr6	Mandalorion	CDS	125350070	125350180	.	-	.	transcript_id "Isoform291786_7"; gene_id "Isoform291786_7.gene"; gene_name "Isoform291786_7";
chr6	Mandalorion	exon	125351492	125351641	.	-	.	transcript_id "Isoform291786_7"; gene_id "Isoform291786_7.gene"; gene_name "Isoform291786_7";
chr6	Mandalorion	CDS	125351492	125351641	.	-	.	transcript_id "Isoform291786_7"; gene_id "Isoform291786_7.gene"; gene_name "Isoform291786_7";
chr6	Mandalorion	exon	125351937	125351987	.	-	.	transcript_id "Isoform291786_7"; gene_id "Isoform291786_7.gene"; gene_name "Isoform291786_7";
chr6	Mandalorion	CDS	125351937	125351987	.	-	.	transcript_id "Isoform291786_7"; gene_id "Isoform291786_7.gene"; gene_name "Isoform291786_7";
chr6	Mandalorion	exon	125352206	125352301	.	-	.	transcript_id "Isoform291786_7"; gene_id "Isoform291786_7.gene"; gene_name "Isoform291786_7";
chr6	Mandalorion	CDS	125352206	125352301	.	-	.	transcript_id "Isoform291786_7"; gene_id "Isoform291786_7.gene"; gene_name "Isoform291786_7";
chr6	Mandalorion	exon	125352687	125352851	.	-	.	transcript_id "Isoform291786_7"; gene_id "Isoform291786_7.gene"; gene_name "Isoform291786_7";
chr6	Mandalorion	CDS	125352687	125352851	.	-	.	transcript_id "Isoform291786_7"; gene_id "Isoform291786_7.gene"; gene_name "Isoform291786_7";
chr6	Mandalorion	exon	125354345	125354500	.	-	.	transcript_id "Isoform291786_7"; gene_id "Isoform291786_7.gene"; gene_name "Isoform291786_7";
chr6	Mandalorion	start_codon	125354432	125354434	.	-	.	transcript_id "Isoform291786_7"; gene_id "Isoform291786_7.gene"; gene_name "Isoform291786_7";
chr6	Mandalorion	CDS	125354345	125354434	.	-	.	transcript_id "Isoform291786_7"; gene_id "Isoform291786_7.gene"; gene_name "Isoform291786_7";
chr6	Mandalorion	exon	125357313	125357443	.	-	.	transcript_id "Isoform291786_7"; gene_id "Isoform291786_7.gene"; gene_name "Isoform291786_7";
chr6	Mandalorion	transcript	125339622	125357466	.	-	.	transcript_id "Isoform291787_8"; gene_id "Isoform291787_8.gene"; gene_name "Isoform291787_8";
chr6	Mandalorion	exon	125339622	125339830	.	-	.	transcript_id "Isoform291787_8"; gene_id "Isoform291787_8.gene"; gene_name "Isoform291787_8";
chr6	Mandalorion	CDS	125339824	125339830	.	-	.	transcript_id "Isoform291787_8"; gene_id "Isoform291787_8.gene"; gene_name "Isoform291787_8";
chr6	Mandalorion	stop_codon	125339821	125339823	.	-	.	transcript_id "Isoform291787_8"; gene_id "Isoform291787_8.gene"; gene_name "Isoform291787_8";
chr6	Mandalorion	exon	125340005	125340682	.	-	.	transcript_id "Isoform291787_8"; gene_id "Isoform291787_8.gene"; gene_name "Isoform291787_8";
chr6	Mandalorion	CDS	125340005	125340682	.	-	.	transcript_id "Isoform291787_8"; gene_id "Isoform291787_8.gene"; gene_name "Isoform291787_8";
chr6	Mandalorion	exon	125341547	125341698	.	-	.	transcript_id "Isoform291787_8"; gene_id "Isoform291787_8.gene"; gene_name "Isoform291787_8";
chr6	Mandalorion	CDS	125341547	125341698	.	-	.	transcript_id "Isoform291787_8"; gene_id "Isoform291787_8.gene"; gene_name "Isoform291787_8";
chr6	Mandalorion	exon	125347344	125347459	.	-	.	transcript_id "Isoform291787_8"; gene_id "Isoform291787_8.gene"; gene_name "Isoform291787_8";
chr6	Mandalorion	CDS	125347344	125347459	.	-	.	transcript_id "Isoform291787_8"; gene_id "Isoform291787_8.gene"; gene_name "Isoform291787_8";
chr6	Mandalorion	exon	125347545	125347677	.	-	.	transcript_id "Isoform291787_8"; gene_id "Isoform291787_8.gene"; gene_name "Isoform291787_8";
chr6	Mandalorion	CDS	125347545	125347677	.	-	.	transcript_id "Isoform291787_8"; gene_id "Isoform291787_8.gene"; gene_name "Isoform291787_8";
chr6	Mandalorion	exon	125349021	125349140	.	-	.	transcript_id "Isoform291787_8"; gene_id "Isoform291787_8.gene"; gene_name "Isoform291787_8";
chr6	Mandalorion	CDS	125349021	125349140	.	-	.	transcript_id "Isoform291787_8"; gene_id "Isoform291787_8.gene"; gene_name "Isoform291787_8";
chr6	Mandalorion	exon	125349441	125349578	.	-	.	transcript_id "Isoform291787_8"; gene_id "Isoform291787_8.gene"; gene_name "Isoform291787_8";
chr6	Mandalorion	CDS	125349441	125349578	.	-	.	transcript_id "Isoform291787_8"; gene_id "Isoform291787_8.gene"; gene_name "Isoform291787_8";
chr6	Mandalorion	exon	125349776	125349925	.	-	.	transcript_id "Isoform291787_8"; gene_id "Isoform291787_8.gene"; gene_name "Isoform291787_8";
chr6	Mandalorion	CDS	125349776	125349925	.	-	.	transcript_id "Isoform291787_8"; gene_id "Isoform291787_8.gene"; gene_name "Isoform291787_8";
chr6	Mandalorion	exon	125350070	125350180	.	-	.	transcript_id "Isoform291787_8"; gene_id "Isoform291787_8.gene"; gene_name "Isoform291787_8";
chr6	Mandalorion	CDS	125350070	125350180	.	-	.	transcript_id "Isoform291787_8"; gene_id "Isoform291787_8.gene"; gene_name "Isoform291787_8";
chr6	Mandalorion	exon	125351492	125351641	.	-	.	transcript_id "Isoform291787_8"; gene_id "Isoform291787_8.gene"; gene_name "Isoform291787_8";
chr6	Mandalorion	CDS	125351492	125351641	.	-	.	transcript_id "Isoform291787_8"; gene_id "Isoform291787_8.gene"; gene_name "Isoform291787_8";
chr6	Mandalorion	exon	125351937	125351987	.	-	.	transcript_id "Isoform291787_8"; gene_id "Isoform291787_8.gene"; gene_name "Isoform291787_8";
chr6	Mandalorion	CDS	125351937	125351987	.	-	.	transcript_id "Isoform291787_8"; gene_id "Isoform291787_8.gene"; gene_name "Isoform291787_8";
chr6	Mandalorion	exon	125352687	125352851	.	-	.	transcript_id "Isoform291787_8"; gene_id "Isoform291787_8.gene"; gene_name "Isoform291787_8";
chr6	Mandalorion	CDS	125352687	125352851	.	-	.	transcript_id "Isoform291787_8"; gene_id "Isoform291787_8.gene"; gene_name "Isoform291787_8";
chr6	Mandalorion	exon	125354345	125354500	.	-	.	transcript_id "Isoform291787_8"; gene_id "Isoform291787_8.gene"; gene_name "Isoform291787_8";
chr6	Mandalorion	CDS	125354345	125354500	.	-	.	transcript_id "Isoform291787_8"; gene_id "Isoform291787_8.gene"; gene_name "Isoform291787_8";
chr6	Mandalorion	exon	125355665	125355873	.	-	.	transcript_id "Isoform291787_8"; gene_id "Isoform291787_8.gene"; gene_name "Isoform291787_8";
chr6	Mandalorion	start_codon	125355800	125355802	.	-	.	transcript_id "Isoform291787_8"; gene_id "Isoform291787_8.gene"; gene_name "Isoform291787_8";
chr6	Mandalorion	CDS	125355665	125355802	.	-	.	transcript_id "Isoform291787_8"; gene_id "Isoform291787_8.gene"; gene_name "Isoform291787_8";
chr6	Mandalorion	exon	125356718	125356939	.	-	.	transcript_id "Isoform291787_8"; gene_id "Isoform291787_8.gene"; gene_name "Isoform291787_8";
chr6	Mandalorion	exon	125357313	125357466	.	-	.	transcript_id "Isoform291787_8"; gene_id "Isoform291787_8.gene"; gene_name "Isoform291787_8";
chr6	Mandalorion	transcript	125326777	125339439	.	+	.	transcript_id "Isoform291804_3381"; gene_id "Isoform291804_3381.gene"; gene_name "Isoform291804_3381";
chr6	Mandalorion	exon	125326777	125327025	.	+	.	transcript_id "Isoform291804_3381"; gene_id "Isoform291804_3381.gene"; gene_name "Isoform291804_3381";
chr6	Mandalorion	start_codon	125326987	125326989	.	+	.	transcript_id "Isoform291804_3381"; gene_id "Isoform291804_3381.gene"; gene_name "Isoform291804_3381";
chr6	Mandalorion	CDS	125326987	125327025	.	+	.	transcript_id "Isoform291804_3381"; gene_id "Isoform291804_3381.gene"; gene_name "Isoform291804_3381";
chr6	Mandalorion	exon	125333788	125333941	.	+	.	transcript_id "Isoform291804_3381"; gene_id "Isoform291804_3381.gene"; gene_name "Isoform291804_3381";
chr6	Mandalorion	CDS	125333788	125333941	.	+	.	transcript_id "Isoform291804_3381"; gene_id "Isoform291804_3381.gene"; gene_name "Isoform291804_3381";
chr6	Mandalorion	exon	125334276	125334404	.	+	.	transcript_id "Isoform291804_3381"; gene_id "Isoform291804_3381.gene"; gene_name "Isoform291804_3381";
chr6	Mandalorion	CDS	125334276	125334404	.	+	.	transcript_id "Isoform291804_3381"; gene_id "Isoform291804_3381.gene"; gene_name "Isoform291804_3381";
chr6	Mandalorion	exon	125334684	125334833	.	+	.	transcript_id "Isoform291804_3381"; gene_id "Isoform291804_3381.gene"; gene_name "Isoform291804_3381";
chr6	Mandalorion	CDS	125334684	125334833	.	+	.	transcript_id "Isoform291804_3381"; gene_id "Isoform291804_3381.gene"; gene_name "Isoform291804_3381";
chr6	Mandalorion	exon	125335017	125335095	.	+	.	transcript_id "Isoform291804_3381"; gene_id "Isoform291804_3381.gene"; gene_name "Isoform291804_3381";
chr6	Mandalorion	CDS	125335017	125335095	.	+	.	transcript_id "Isoform291804_3381"; gene_id "Isoform291804_3381.gene"; gene_name "Isoform291804_3381";
chr6	Mandalorion	exon	125337460	125337536	.	+	.	transcript_id "Isoform291804_3381"; gene_id "Isoform291804_3381.gene"; gene_name "Isoform291804_3381";
chr6	Mandalorion	CDS	125337460	125337536	.	+	.	transcript_id "Isoform291804_3381"; gene_id "Isoform291804_3381.gene"; gene_name "Isoform291804_3381";
chr6	Mandalorion	exon	125337673	125337786	.	+	.	transcript_id "Isoform291804_3381"; gene_id "Isoform291804_3381.gene"; gene_name "Isoform291804_3381";
chr6	Mandalorion	CDS	125337673	125337786	.	+	.	transcript_id "Isoform291804_3381"; gene_id "Isoform291804_3381.gene"; gene_name "Isoform291804_3381";
chr6	Mandalorion	exon	125338055	125338083	.	+	.	transcript_id "Isoform291804_3381"; gene_id "Isoform291804_3381.gene"; gene_name "Isoform291804_3381";
chr6	Mandalorion	CDS	125338055	125338083	.	+	.	transcript_id "Isoform291804_3381"; gene_id "Isoform291804_3381.gene"; gene_name "Isoform291804_3381";
chr6	Mandalorion	exon	125338262	125338547	.	+	.	transcript_id "Isoform291804_3381"; gene_id "Isoform291804_3381.gene"; gene_name "Isoform291804_3381";
chr6	Mandalorion	CDS	125338262	125338547	.	+	.	transcript_id "Isoform291804_3381"; gene_id "Isoform291804_3381.gene"; gene_name "Isoform291804_3381";
chr6	Mandalorion	exon	125338650	125339439	.	+	.	transcript_id "Isoform291804_3381"; gene_id "Isoform291804_3381.gene"; gene_name "Isoform291804_3381";
chr6	Mandalorion	CDS	125338650	125338954	.	+	.	transcript_id "Isoform291804_3381"; gene_id "Isoform291804_3381.gene"; gene_name "Isoform291804_3381";
chr6	Mandalorion	stop_codon	125338955	125338957	.	+	.	transcript_id "Isoform291804_3381"; gene_id "Isoform291804_3381.gene"; gene_name "Isoform291804_3381";
chr6	Mandalorion	transcript	125437229	125471687	.	-	.	transcript_id "Isoform291829_1357"; gene_id "Isoform291829_1357.gene"; gene_name "Isoform291829_1357";
chr6	Mandalorion	exon	125437229	125437689	.	-	.	transcript_id "Isoform291829_1357"; gene_id "Isoform291829_1357.gene"; gene_name "Isoform291829_1357";
chr6	Mandalorion	CDS	125437627	125437689	.	-	.	transcript_id "Isoform291829_1357"; gene_id "Isoform291829_1357.gene"; gene_name "Isoform291829_1357";
chr6	Mandalorion	stop_codon	125437624	125437626	.	-	.	transcript_id "Isoform291829_1357"; gene_id "Isoform291829_1357.gene"; gene_name "Isoform291829_1357";
chr6	Mandalorion	exon	125438189	125438272	.	-	.	transcript_id "Isoform291829_1357"; gene_id "Isoform291829_1357.gene"; gene_name "Isoform291829_1357";
chr6	Mandalorion	CDS	125438189	125438272	.	-	.	transcript_id "Isoform291829_1357"; gene_id "Isoform291829_1357.gene"; gene_name "Isoform291829_1357";
chr6	Mandalorion	exon	125439077	125439166	.	-	.	transcript_id "Isoform291829_1357"; gene_id "Isoform291829_1357.gene"; gene_name "Isoform291829_1357";
chr6	Mandalorion	CDS	125439077	125439166	.	-	.	transcript_id "Isoform291829_1357"; gene_id "Isoform291829_1357.gene"; gene_name "Isoform291829_1357";
chr6	Mandalorion	exon	125439290	125439388	.	-	.	transcript_id "Isoform291829_1357"; gene_id "Isoform291829_1357.gene"; gene_name "Isoform291829_1357";
chr6	Mandalorion	CDS	125439290	125439388	.	-	.	transcript_id "Isoform291829_1357"; gene_id "Isoform291829_1357.gene"; gene_name "Isoform291829_1357";
chr6	Mandalorion	exon	125440648	125440722	.	-	.	transcript_id "Isoform291829_1357"; gene_id "Isoform291829_1357.gene"; gene_name "Isoform291829_1357";
chr6	Mandalorion	CDS	125440648	125440722	.	-	.	transcript_id "Isoform291829_1357"; gene_id "Isoform291829_1357.gene"; gene_name "Isoform291829_1357";
chr6	Mandalorion	exon	125441353	125441450	.	-	.	transcript_id "Isoform291829_1357"; gene_id "Isoform291829_1357.gene"; gene_name "Isoform291829_1357";
chr6	Mandalorion	CDS	125441353	125441450	.	-	.	transcript_id "Isoform291829_1357"; gene_id "Isoform291829_1357.gene"; gene_name "Isoform291829_1357";
chr6	Mandalorion	exon	125449372	125449474	.	-	.	transcript_id "Isoform291829_1357"; gene_id "Isoform291829_1357.gene"; gene_name "Isoform291829_1357";
chr6	Mandalorion	CDS	125449372	125449474	.	-	.	transcript_id "Isoform291829_1357"; gene_id "Isoform291829_1357.gene"; gene_name "Isoform291829_1357";
chr6	Mandalorion	exon	125471537	125471687	.	-	.	transcript_id "Isoform291829_1357"; gene_id "Isoform291829_1357.gene"; gene_name "Isoform291829_1357";
chr6	Mandalorion	start_codon	125471600	125471602	.	-	.	transcript_id "Isoform291829_1357"; gene_id "Isoform291829_1357.gene"; gene_name "Isoform291829_1357";
chr6	Mandalorion	CDS	125471537	125471602	.	-	.	transcript_id "Isoform291829_1357"; gene_id "Isoform291829_1357.gene"; gene_name "Isoform291829_1357";
chr6	Mandalorion	transcript	125437229	125471739	.	-	.	transcript_id "Isoform291831_102"; gene_id "Isoform291831_102.gene"; gene_name "Isoform291831_102";
chr6	Mandalorion	exon	125437229	125437689	.	-	.	transcript_id "Isoform291831_102"; gene_id "Isoform291831_102.gene"; gene_name "Isoform291831_102";
chr6	Mandalorion	CDS	125437627	125437689	.	-	.	transcript_id "Isoform291831_102"; gene_id "Isoform291831_102.gene"; gene_name "Isoform291831_102";
chr6	Mandalorion	stop_codon	125437624	125437626	.	-	.	transcript_id "Isoform291831_102"; gene_id "Isoform291831_102.gene"; gene_name "Isoform291831_102";
chr6	Mandalorion	exon	125438189	125438272	.	-	.	transcript_id "Isoform291831_102"; gene_id "Isoform291831_102.gene"; gene_name "Isoform291831_102";
chr6	Mandalorion	CDS	125438189	125438272	.	-	.	transcript_id "Isoform291831_102"; gene_id "Isoform291831_102.gene"; gene_name "Isoform291831_102";
chr6	Mandalorion	exon	125439077	125439166	.	-	.	transcript_id "Isoform291831_102"; gene_id "Isoform291831_102.gene"; gene_name "Isoform291831_102";
chr6	Mandalorion	CDS	125439077	125439166	.	-	.	transcript_id "Isoform291831_102"; gene_id "Isoform291831_102.gene"; gene_name "Isoform291831_102";
chr6	Mandalorion	exon	125439290	125439388	.	-	.	transcript_id "Isoform291831_102"; gene_id "Isoform291831_102.gene"; gene_name "Isoform291831_102";
chr6	Mandalorion	CDS	125439290	125439388	.	-	.	transcript_id "Isoform291831_102"; gene_id "Isoform291831_102.gene"; gene_name "Isoform291831_102";
chr6	Mandalorion	exon	125440648	125440722	.	-	.	transcript_id "Isoform291831_102"; gene_id "Isoform291831_102.gene"; gene_name "Isoform291831_102";
chr6	Mandalorion	CDS	125440648	125440722	.	-	.	transcript_id "Isoform291831_102"; gene_id "Isoform291831_102.gene"; gene_name "Isoform291831_102";
chr6	Mandalorion	exon	125441353	125441450	.	-	.	transcript_id "Isoform291831_102"; gene_id "Isoform291831_102.gene"; gene_name "Isoform291831_102";
chr6	Mandalorion	CDS	125441353	125441450	.	-	.	transcript_id "Isoform291831_102"; gene_id "Isoform291831_102.gene"; gene_name "Isoform291831_102";
chr6	Mandalorion	exon	125449372	125449474	.	-	.	transcript_id "Isoform291831_102"; gene_id "Isoform291831_102.gene"; gene_name "Isoform291831_102";
chr6	Mandalorion	CDS	125449372	125449474	.	-	.	transcript_id "Isoform291831_102"; gene_id "Isoform291831_102.gene"; gene_name "Isoform291831_102";
chr6	Mandalorion	exon	125471537	125471739	.	-	.	transcript_id "Isoform291831_102"; gene_id "Isoform291831_102.gene"; gene_name "Isoform291831_102";
chr6	Mandalorion	start_codon	125471600	125471602	.	-	.	transcript_id "Isoform291831_102"; gene_id "Isoform291831_102.gene"; gene_name "Isoform291831_102";
chr6	Mandalorion	CDS	125471537	125471602	.	-	.	transcript_id "Isoform291831_102"; gene_id "Isoform291831_102.gene"; gene_name "Isoform291831_102";
chr6	Mandalorion	transcript	125529926	125569139	.	+	.	transcript_id "Isoform291836_3"; gene_id "Isoform291836_3.gene"; gene_name "Isoform291836_3";
chr6	Mandalorion	exon	125529926	125530162	.	+	.	transcript_id "Isoform291836_3"; gene_id "Isoform291836_3.gene"; gene_name "Isoform291836_3";
chr6	Mandalorion	exon	125531416	125531470	.	+	.	transcript_id "Isoform291836_3"; gene_id "Isoform291836_3.gene"; gene_name "Isoform291836_3";
chr6	Mandalorion	start_codon	125531416	125531418	.	+	.	transcript_id "Isoform291836_3"; gene_id "Isoform291836_3.gene"; gene_name "Isoform291836_3";
chr6	Mandalorion	CDS	125531416	125531470	.	+	.	transcript_id "Isoform291836_3"; gene_id "Isoform291836_3.gene"; gene_name "Isoform291836_3";
chr6	Mandalorion	exon	125532313	125532477	.	+	.	transcript_id "Isoform291836_3"; gene_id "Isoform291836_3.gene"; gene_name "Isoform291836_3";
chr6	Mandalorion	CDS	125532313	125532477	.	+	.	transcript_id "Isoform291836_3"; gene_id "Isoform291836_3.gene"; gene_name "Isoform291836_3";
chr6	Mandalorion	exon	125542746	125542848	.	+	.	transcript_id "Isoform291836_3"; gene_id "Isoform291836_3.gene"; gene_name "Isoform291836_3";
chr6	Mandalorion	CDS	125542746	125542848	.	+	.	transcript_id "Isoform291836_3"; gene_id "Isoform291836_3.gene"; gene_name "Isoform291836_3";
chr6	Mandalorion	exon	125543093	125543301	.	+	.	transcript_id "Isoform291836_3"; gene_id "Isoform291836_3.gene"; gene_name "Isoform291836_3";
chr6	Mandalorion	CDS	125543093	125543301	.	+	.	transcript_id "Isoform291836_3"; gene_id "Isoform291836_3.gene"; gene_name "Isoform291836_3";
chr6	Mandalorion	exon	125547463	125547587	.	+	.	transcript_id "Isoform291836_3"; gene_id "Isoform291836_3.gene"; gene_name "Isoform291836_3";
chr6	Mandalorion	CDS	125547463	125547587	.	+	.	transcript_id "Isoform291836_3"; gene_id "Isoform291836_3.gene"; gene_name "Isoform291836_3";
chr6	Mandalorion	exon	125565380	125565596	.	+	.	transcript_id "Isoform291836_3"; gene_id "Isoform291836_3.gene"; gene_name "Isoform291836_3";
chr6	Mandalorion	CDS	125565380	125565596	.	+	.	transcript_id "Isoform291836_3"; gene_id "Isoform291836_3.gene"; gene_name "Isoform291836_3";
chr6	Mandalorion	exon	125567142	125567264	.	+	.	transcript_id "Isoform291836_3"; gene_id "Isoform291836_3.gene"; gene_name "Isoform291836_3";
chr6	Mandalorion	CDS	125567142	125567264	.	+	.	transcript_id "Isoform291836_3"; gene_id "Isoform291836_3.gene"; gene_name "Isoform291836_3";
chr6	Mandalorion	exon	125568113	125568224	.	+	.	transcript_id "Isoform291836_3"; gene_id "Isoform291836_3.gene"; gene_name "Isoform291836_3";
chr6	Mandalorion	CDS	125568113	125568224	.	+	.	transcript_id "Isoform291836_3"; gene_id "Isoform291836_3.gene"; gene_name "Isoform291836_3";
chr6	Mandalorion	exon	125568597	125569139	.	+	.	transcript_id "Isoform291836_3"; gene_id "Isoform291836_3.gene"; gene_name "Isoform291836_3";
chr6	Mandalorion	CDS	125568597	125568693	.	+	.	transcript_id "Isoform291836_3"; gene_id "Isoform291836_3.gene"; gene_name "Isoform291836_3";
chr6	Mandalorion	stop_codon	125568694	125568696	.	+	.	transcript_id "Isoform291836_3"; gene_id "Isoform291836_3.gene"; gene_name "Isoform291836_3";
chr6	Mandalorion	transcript	126078375	126141919	.	-	.	transcript_id "Isoform291839_30"; gene_id "Isoform291839_30.gene"; gene_name "Isoform291839_30";
chr6	Mandalorion	exon	126078375	126079486	.	-	.	transcript_id "Isoform291839_30"; gene_id "Isoform291839_30.gene"; gene_name "Isoform291839_30";
chr6	Mandalorion	CDS	126078692	126079486	.	-	.	transcript_id "Isoform291839_30"; gene_id "Isoform291839_30.gene"; gene_name "Isoform291839_30";
chr6	Mandalorion	stop_codon	126078689	126078691	.	-	.	transcript_id "Isoform291839_30"; gene_id "Isoform291839_30.gene"; gene_name "Isoform291839_30";
chr6	Mandalorion	exon	126141693	126141919	.	-	.	transcript_id "Isoform291839_30"; gene_id "Isoform291839_30.gene"; gene_name "Isoform291839_30";
chr6	Mandalorion	start_codon	126141708	126141710	.	-	.	transcript_id "Isoform291839_30"; gene_id "Isoform291839_30.gene"; gene_name "Isoform291839_30";
chr6	Mandalorion	CDS	126141693	126141710	.	-	.	transcript_id "Isoform291839_30"; gene_id "Isoform291839_30.gene"; gene_name "Isoform291839_30";
chr6	Mandalorion	transcript	126798917	126826088	.	-	.	transcript_id "Isoform291860_15346"; gene_id "Isoform291860_15346.gene"; gene_name "Isoform291860_15346";
chr6	Mandalorion	exon	126798917	126799152	.	-	.	transcript_id "Isoform291860_15346"; gene_id "Isoform291860_15346.gene"; gene_name "Isoform291860_15346";
chr6	Mandalorion	CDS	126798985	126799152	.	-	.	transcript_id "Isoform291860_15346"; gene_id "Isoform291860_15346.gene"; gene_name "Isoform291860_15346";
chr6	Mandalorion	stop_codon	126798982	126798984	.	-	.	transcript_id "Isoform291860_15346"; gene_id "Isoform291860_15346.gene"; gene_name "Isoform291860_15346";
chr6	Mandalorion	exon	126801899	126801965	.	-	.	transcript_id "Isoform291860_15346"; gene_id "Isoform291860_15346.gene"; gene_name "Isoform291860_15346";
chr6	Mandalorion	CDS	126801899	126801965	.	-	.	transcript_id "Isoform291860_15346"; gene_id "Isoform291860_15346.gene"; gene_name "Isoform291860_15346";
chr6	Mandalorion	exon	126804503	126804598	.	-	.	transcript_id "Isoform291860_15346"; gene_id "Isoform291860_15346.gene"; gene_name "Isoform291860_15346";
chr6	Mandalorion	CDS	126804503	126804598	.	-	.	transcript_id "Isoform291860_15346"; gene_id "Isoform291860_15346.gene"; gene_name "Isoform291860_15346";
chr6	Mandalorion	exon	126809435	126809511	.	-	.	transcript_id "Isoform291860_15346"; gene_id "Isoform291860_15346.gene"; gene_name "Isoform291860_15346";
chr6	Mandalorion	CDS	126809435	126809511	.	-	.	transcript_id "Isoform291860_15346"; gene_id "Isoform291860_15346.gene"; gene_name "Isoform291860_15346";
chr6	Mandalorion	exon	126811392	126811459	.	-	.	transcript_id "Isoform291860_15346"; gene_id "Isoform291860_15346.gene"; gene_name "Isoform291860_15346";
chr6	Mandalorion	CDS	126811392	126811459	.	-	.	transcript_id "Isoform291860_15346"; gene_id "Isoform291860_15346.gene"; gene_name "Isoform291860_15346";
chr6	Mandalorion	exon	126813182	126813284	.	-	.	transcript_id "Isoform291860_15346"; gene_id "Isoform291860_15346.gene"; gene_name "Isoform291860_15346";
chr6	Mandalorion	CDS	126813182	126813284	.	-	.	transcript_id "Isoform291860_15346"; gene_id "Isoform291860_15346.gene"; gene_name "Isoform291860_15346";
chr6	Mandalorion	exon	126817461	126817602	.	-	.	transcript_id "Isoform291860_15346"; gene_id "Isoform291860_15346.gene"; gene_name "Isoform291860_15346";
chr6	Mandalorion	CDS	126817461	126817602	.	-	.	transcript_id "Isoform291860_15346"; gene_id "Isoform291860_15346.gene"; gene_name "Isoform291860_15346";
chr6	Mandalorion	exon	126819084	126819175	.	-	.	transcript_id "Isoform291860_15346"; gene_id "Isoform291860_15346.gene"; gene_name "Isoform291860_15346";
chr6	Mandalorion	CDS	126819084	126819175	.	-	.	transcript_id "Isoform291860_15346"; gene_id "Isoform291860_15346.gene"; gene_name "Isoform291860_15346";
chr6	Mandalorion	exon	126821271	126821368	.	-	.	transcript_id "Isoform291860_15346"; gene_id "Isoform291860_15346.gene"; gene_name "Isoform291860_15346";
chr6	Mandalorion	CDS	126821271	126821368	.	-	.	transcript_id "Isoform291860_15346"; gene_id "Isoform291860_15346.gene"; gene_name "Isoform291860_15346";
chr6	Mandalorion	exon	126821754	126821924	.	-	.	transcript_id "Isoform291860_15346"; gene_id "Isoform291860_15346.gene"; gene_name "Isoform291860_15346";
chr6	Mandalorion	CDS	126821754	126821924	.	-	.	transcript_id "Isoform291860_15346"; gene_id "Isoform291860_15346.gene"; gene_name "Isoform291860_15346";
chr6	Mandalorion	exon	126826027	126826088	.	-	.	transcript_id "Isoform291860_15346"; gene_id "Isoform291860_15346.gene"; gene_name "Isoform291860_15346";
chr6	Mandalorion	start_codon	126826073	126826075	.	-	.	transcript_id "Isoform291860_15346"; gene_id "Isoform291860_15346.gene"; gene_name "Isoform291860_15346";
chr6	Mandalorion	CDS	126826027	126826075	.	-	.	transcript_id "Isoform291860_15346"; gene_id "Isoform291860_15346.gene"; gene_name "Isoform291860_15346";
chr6	Mandalorion	transcript	126900381	126916501	.	-	.	transcript_id "Isoform291871_3"; gene_id "Isoform291871_3.gene"; gene_name "Isoform291871_3";
chr6	Mandalorion	exon	126900381	126901303	.	-	.	transcript_id "Isoform291871_3"; gene_id "Isoform291871_3.gene"; gene_name "Isoform291871_3";
chr6	Mandalorion	CDS	126901161	126901303	.	-	.	transcript_id "Isoform291871_3"; gene_id "Isoform291871_3.gene"; gene_name "Isoform291871_3";
chr6	Mandalorion	stop_codon	126901158	126901160	.	-	.	transcript_id "Isoform291871_3"; gene_id "Isoform291871_3.gene"; gene_name "Isoform291871_3";
chr6	Mandalorion	exon	126901881	126902030	.	-	.	transcript_id "Isoform291871_3"; gene_id "Isoform291871_3.gene"; gene_name "Isoform291871_3";
chr6	Mandalorion	CDS	126901881	126902030	.	-	.	transcript_id "Isoform291871_3"; gene_id "Isoform291871_3.gene"; gene_name "Isoform291871_3";
chr6	Mandalorion	exon	126903322	126903480	.	-	.	transcript_id "Isoform291871_3"; gene_id "Isoform291871_3.gene"; gene_name "Isoform291871_3";
chr6	Mandalorion	CDS	126903322	126903480	.	-	.	transcript_id "Isoform291871_3"; gene_id "Isoform291871_3.gene"; gene_name "Isoform291871_3";
chr6	Mandalorion	exon	126904501	126904653	.	-	.	transcript_id "Isoform291871_3"; gene_id "Isoform291871_3.gene"; gene_name "Isoform291871_3";
chr6	Mandalorion	CDS	126904501	126904653	.	-	.	transcript_id "Isoform291871_3"; gene_id "Isoform291871_3.gene"; gene_name "Isoform291871_3";
chr6	Mandalorion	exon	126905104	126905190	.	-	.	transcript_id "Isoform291871_3"; gene_id "Isoform291871_3.gene"; gene_name "Isoform291871_3";
chr6	Mandalorion	CDS	126905104	126905190	.	-	.	transcript_id "Isoform291871_3"; gene_id "Isoform291871_3.gene"; gene_name "Isoform291871_3";
chr6	Mandalorion	exon	126906956	126907065	.	-	.	transcript_id "Isoform291871_3"; gene_id "Isoform291871_3.gene"; gene_name "Isoform291871_3";
chr6	Mandalorion	CDS	126906956	126907065	.	-	.	transcript_id "Isoform291871_3"; gene_id "Isoform291871_3.gene"; gene_name "Isoform291871_3";
chr6	Mandalorion	exon	126911677	126911812	.	-	.	transcript_id "Isoform291871_3"; gene_id "Isoform291871_3.gene"; gene_name "Isoform291871_3";
chr6	Mandalorion	CDS	126911677	126911812	.	-	.	transcript_id "Isoform291871_3"; gene_id "Isoform291871_3.gene"; gene_name "Isoform291871_3";
chr6	Mandalorion	exon	126912916	126912971	.	-	.	transcript_id "Isoform291871_3"; gene_id "Isoform291871_3.gene"; gene_name "Isoform291871_3";
chr6	Mandalorion	CDS	126912916	126912971	.	-	.	transcript_id "Isoform291871_3"; gene_id "Isoform291871_3.gene"; gene_name "Isoform291871_3";
chr6	Mandalorion	exon	126916457	126916501	.	-	.	transcript_id "Isoform291871_3"; gene_id "Isoform291871_3.gene"; gene_name "Isoform291871_3";
chr6	Mandalorion	start_codon	126916471	126916473	.	-	.	transcript_id "Isoform291871_3"; gene_id "Isoform291871_3.gene"; gene_name "Isoform291871_3";
chr6	Mandalorion	CDS	126916457	126916473	.	-	.	transcript_id "Isoform291871_3"; gene_id "Isoform291871_3.gene"; gene_name "Isoform291871_3";
chr6	Mandalorion	transcript	126916940	126952581	.	+	.	transcript_id "Isoform291872_278"; gene_id "Isoform291872_278.gene"; gene_name "Isoform291872_278";
chr6	Mandalorion	exon	126916940	126916989	.	+	.	transcript_id "Isoform291872_278"; gene_id "Isoform291872_278.gene"; gene_name "Isoform291872_278";
chr6	Mandalorion	exon	126919275	126919469	.	+	.	transcript_id "Isoform291872_278"; gene_id "Isoform291872_278.gene"; gene_name "Isoform291872_278";
chr6	Mandalorion	start_codon	126919292	126919294	.	+	.	transcript_id "Isoform291872_278"; gene_id "Isoform291872_278.gene"; gene_name "Isoform291872_278";
chr6	Mandalorion	CDS	126919292	126919469	.	+	.	transcript_id "Isoform291872_278"; gene_id "Isoform291872_278.gene"; gene_name "Isoform291872_278";
chr6	Mandalorion	exon	126921755	126921900	.	+	.	transcript_id "Isoform291872_278"; gene_id "Isoform291872_278.gene"; gene_name "Isoform291872_278";
chr6	Mandalorion	CDS	126921755	126921900	.	+	.	transcript_id "Isoform291872_278"; gene_id "Isoform291872_278.gene"; gene_name "Isoform291872_278";
chr6	Mandalorion	exon	126923440	126923621	.	+	.	transcript_id "Isoform291872_278"; gene_id "Isoform291872_278.gene"; gene_name "Isoform291872_278";
chr6	Mandalorion	CDS	126923440	126923621	.	+	.	transcript_id "Isoform291872_278"; gene_id "Isoform291872_278.gene"; gene_name "Isoform291872_278";
chr6	Mandalorion	exon	126927021	126927120	.	+	.	transcript_id "Isoform291872_278"; gene_id "Isoform291872_278.gene"; gene_name "Isoform291872_278";
chr6	Mandalorion	CDS	126927021	126927120	.	+	.	transcript_id "Isoform291872_278"; gene_id "Isoform291872_278.gene"; gene_name "Isoform291872_278";
chr6	Mandalorion	exon	126927238	126927359	.	+	.	transcript_id "Isoform291872_278"; gene_id "Isoform291872_278.gene"; gene_name "Isoform291872_278";
chr6	Mandalorion	CDS	126927238	126927359	.	+	.	transcript_id "Isoform291872_278"; gene_id "Isoform291872_278.gene"; gene_name "Isoform291872_278";
chr6	Mandalorion	exon	126931698	126931804	.	+	.	transcript_id "Isoform291872_278"; gene_id "Isoform291872_278.gene"; gene_name "Isoform291872_278";
chr6	Mandalorion	CDS	126931698	126931804	.	+	.	transcript_id "Isoform291872_278"; gene_id "Isoform291872_278.gene"; gene_name "Isoform291872_278";
chr6	Mandalorion	exon	126932098	126932295	.	+	.	transcript_id "Isoform291872_278"; gene_id "Isoform291872_278.gene"; gene_name "Isoform291872_278";
chr6	Mandalorion	CDS	126932098	126932295	.	+	.	transcript_id "Isoform291872_278"; gene_id "Isoform291872_278.gene"; gene_name "Isoform291872_278";
chr6	Mandalorion	exon	126932812	126932940	.	+	.	transcript_id "Isoform291872_278"; gene_id "Isoform291872_278.gene"; gene_name "Isoform291872_278";
chr6	Mandalorion	CDS	126932812	126932940	.	+	.	transcript_id "Isoform291872_278"; gene_id "Isoform291872_278.gene"; gene_name "Isoform291872_278";
chr6	Mandalorion	exon	126938929	126939003	.	+	.	transcript_id "Isoform291872_278"; gene_id "Isoform291872_278.gene"; gene_name "Isoform291872_278";
chr6	Mandalorion	CDS	126938929	126939003	.	+	.	transcript_id "Isoform291872_278"; gene_id "Isoform291872_278.gene"; gene_name "Isoform291872_278";
chr6	Mandalorion	exon	126943843	126944045	.	+	.	transcript_id "Isoform291872_278"; gene_id "Isoform291872_278.gene"; gene_name "Isoform291872_278";
chr6	Mandalorion	CDS	126943843	126944045	.	+	.	transcript_id "Isoform291872_278"; gene_id "Isoform291872_278.gene"; gene_name "Isoform291872_278";
chr6	Mandalorion	exon	126950519	126950576	.	+	.	transcript_id "Isoform291872_278"; gene_id "Isoform291872_278.gene"; gene_name "Isoform291872_278";
chr6	Mandalorion	CDS	126950519	126950576	.	+	.	transcript_id "Isoform291872_278"; gene_id "Isoform291872_278.gene"; gene_name "Isoform291872_278";
chr6	Mandalorion	exon	126951450	126951517	.	+	.	transcript_id "Isoform291872_278"; gene_id "Isoform291872_278.gene"; gene_name "Isoform291872_278";
chr6	Mandalorion	CDS	126951450	126951517	.	+	.	transcript_id "Isoform291872_278"; gene_id "Isoform291872_278.gene"; gene_name "Isoform291872_278";
chr6	Mandalorion	exon	126952074	126952581	.	+	.	transcript_id "Isoform291872_278"; gene_id "Isoform291872_278.gene"; gene_name "Isoform291872_278";
chr6	Mandalorion	CDS	126952074	126952163	.	+	.	transcript_id "Isoform291872_278"; gene_id "Isoform291872_278.gene"; gene_name "Isoform291872_278";
chr6	Mandalorion	stop_codon	126952164	126952166	.	+	.	transcript_id "Isoform291872_278"; gene_id "Isoform291872_278.gene"; gene_name "Isoform291872_278";
chr6	Mandalorion	transcript	126916939	126952660	.	+	.	transcript_id "Isoform291873_58"; gene_id "Isoform291873_58.gene"; gene_name "Isoform291873_58";
chr6	Mandalorion	exon	126916939	126916989	.	+	.	transcript_id "Isoform291873_58"; gene_id "Isoform291873_58.gene"; gene_name "Isoform291873_58";
chr6	Mandalorion	exon	126919275	126919469	.	+	.	transcript_id "Isoform291873_58"; gene_id "Isoform291873_58.gene"; gene_name "Isoform291873_58";
chr6	Mandalorion	start_codon	126919292	126919294	.	+	.	transcript_id "Isoform291873_58"; gene_id "Isoform291873_58.gene"; gene_name "Isoform291873_58";
chr6	Mandalorion	CDS	126919292	126919469	.	+	.	transcript_id "Isoform291873_58"; gene_id "Isoform291873_58.gene"; gene_name "Isoform291873_58";
chr6	Mandalorion	exon	126921755	126921900	.	+	.	transcript_id "Isoform291873_58"; gene_id "Isoform291873_58.gene"; gene_name "Isoform291873_58";
chr6	Mandalorion	CDS	126921755	126921900	.	+	.	transcript_id "Isoform291873_58"; gene_id "Isoform291873_58.gene"; gene_name "Isoform291873_58";
chr6	Mandalorion	exon	126923440	126923621	.	+	.	transcript_id "Isoform291873_58"; gene_id "Isoform291873_58.gene"; gene_name "Isoform291873_58";
chr6	Mandalorion	CDS	126923440	126923621	.	+	.	transcript_id "Isoform291873_58"; gene_id "Isoform291873_58.gene"; gene_name "Isoform291873_58";
chr6	Mandalorion	exon	126927021	126927120	.	+	.	transcript_id "Isoform291873_58"; gene_id "Isoform291873_58.gene"; gene_name "Isoform291873_58";
chr6	Mandalorion	CDS	126927021	126927120	.	+	.	transcript_id "Isoform291873_58"; gene_id "Isoform291873_58.gene"; gene_name "Isoform291873_58";
chr6	Mandalorion	exon	126927238	126927359	.	+	.	transcript_id "Isoform291873_58"; gene_id "Isoform291873_58.gene"; gene_name "Isoform291873_58";
chr6	Mandalorion	CDS	126927238	126927359	.	+	.	transcript_id "Isoform291873_58"; gene_id "Isoform291873_58.gene"; gene_name "Isoform291873_58";
chr6	Mandalorion	exon	126931698	126931804	.	+	.	transcript_id "Isoform291873_58"; gene_id "Isoform291873_58.gene"; gene_name "Isoform291873_58";
chr6	Mandalorion	CDS	126931698	126931804	.	+	.	transcript_id "Isoform291873_58"; gene_id "Isoform291873_58.gene"; gene_name "Isoform291873_58";
chr6	Mandalorion	exon	126932098	126932295	.	+	.	transcript_id "Isoform291873_58"; gene_id "Isoform291873_58.gene"; gene_name "Isoform291873_58";
chr6	Mandalorion	CDS	126932098	126932295	.	+	.	transcript_id "Isoform291873_58"; gene_id "Isoform291873_58.gene"; gene_name "Isoform291873_58";
chr6	Mandalorion	exon	126932812	126932940	.	+	.	transcript_id "Isoform291873_58"; gene_id "Isoform291873_58.gene"; gene_name "Isoform291873_58";
chr6	Mandalorion	CDS	126932812	126932940	.	+	.	transcript_id "Isoform291873_58"; gene_id "Isoform291873_58.gene"; gene_name "Isoform291873_58";
chr6	Mandalorion	exon	126938929	126939003	.	+	.	transcript_id "Isoform291873_58"; gene_id "Isoform291873_58.gene"; gene_name "Isoform291873_58";
chr6	Mandalorion	CDS	126938929	126939003	.	+	.	transcript_id "Isoform291873_58"; gene_id "Isoform291873_58.gene"; gene_name "Isoform291873_58";
chr6	Mandalorion	exon	126943843	126944045	.	+	.	transcript_id "Isoform291873_58"; gene_id "Isoform291873_58.gene"; gene_name "Isoform291873_58";
chr6	Mandalorion	CDS	126943843	126944045	.	+	.	transcript_id "Isoform291873_58"; gene_id "Isoform291873_58.gene"; gene_name "Isoform291873_58";
chr6	Mandalorion	exon	126950519	126950576	.	+	.	transcript_id "Isoform291873_58"; gene_id "Isoform291873_58.gene"; gene_name "Isoform291873_58";
chr6	Mandalorion	CDS	126950519	126950576	.	+	.	transcript_id "Isoform291873_58"; gene_id "Isoform291873_58.gene"; gene_name "Isoform291873_58";
chr6	Mandalorion	exon	126951450	126951517	.	+	.	transcript_id "Isoform291873_58"; gene_id "Isoform291873_58.gene"; gene_name "Isoform291873_58";
chr6	Mandalorion	CDS	126951450	126951517	.	+	.	transcript_id "Isoform291873_58"; gene_id "Isoform291873_58.gene"; gene_name "Isoform291873_58";
chr6	Mandalorion	exon	126952074	126952660	.	+	.	transcript_id "Isoform291873_58"; gene_id "Isoform291873_58.gene"; gene_name "Isoform291873_58";
chr6	Mandalorion	CDS	126952074	126952163	.	+	.	transcript_id "Isoform291873_58"; gene_id "Isoform291873_58.gene"; gene_name "Isoform291873_58";
chr6	Mandalorion	stop_codon	126952164	126952166	.	+	.	transcript_id "Isoform291873_58"; gene_id "Isoform291873_58.gene"; gene_name "Isoform291873_58";
chr6	Mandalorion	transcript	127064362	127086513	.	-	.	transcript_id "Isoform291877_15"; gene_id "Isoform291877_15.gene"; gene_name "Isoform291877_15";
chr6	Mandalorion	exon	127064362	127065265	.	-	.	transcript_id "Isoform291877_15"; gene_id "Isoform291877_15.gene"; gene_name "Isoform291877_15";
chr6	Mandalorion	CDS	127064840	127065265	.	-	.	transcript_id "Isoform291877_15"; gene_id "Isoform291877_15.gene"; gene_name "Isoform291877_15";
chr6	Mandalorion	stop_codon	127064837	127064839	.	-	.	transcript_id "Isoform291877_15"; gene_id "Isoform291877_15.gene"; gene_name "Isoform291877_15";
chr6	Mandalorion	exon	127066156	127066266	.	-	.	transcript_id "Isoform291877_15"; gene_id "Isoform291877_15.gene"; gene_name "Isoform291877_15";
chr6	Mandalorion	CDS	127066156	127066266	.	-	.	transcript_id "Isoform291877_15"; gene_id "Isoform291877_15.gene"; gene_name "Isoform291877_15";
chr6	Mandalorion	exon	127068147	127068224	.	-	.	transcript_id "Isoform291877_15"; gene_id "Isoform291877_15.gene"; gene_name "Isoform291877_15";
chr6	Mandalorion	CDS	127068147	127068224	.	-	.	transcript_id "Isoform291877_15"; gene_id "Isoform291877_15.gene"; gene_name "Isoform291877_15";
chr6	Mandalorion	exon	127069584	127069705	.	-	.	transcript_id "Isoform291877_15"; gene_id "Isoform291877_15.gene"; gene_name "Isoform291877_15";
chr6	Mandalorion	CDS	127069584	127069705	.	-	.	transcript_id "Isoform291877_15"; gene_id "Isoform291877_15.gene"; gene_name "Isoform291877_15";
chr6	Mandalorion	exon	127078812	127078849	.	-	.	transcript_id "Isoform291877_15"; gene_id "Isoform291877_15.gene"; gene_name "Isoform291877_15";
chr6	Mandalorion	CDS	127078812	127078849	.	-	.	transcript_id "Isoform291877_15"; gene_id "Isoform291877_15.gene"; gene_name "Isoform291877_15";
chr6	Mandalorion	exon	127086399	127086513	.	-	.	transcript_id "Isoform291877_15"; gene_id "Isoform291877_15.gene"; gene_name "Isoform291877_15";
chr6	Mandalorion	start_codon	127086428	127086430	.	-	.	transcript_id "Isoform291877_15"; gene_id "Isoform291877_15.gene"; gene_name "Isoform291877_15";
chr6	Mandalorion	CDS	127086399	127086430	.	-	.	transcript_id "Isoform291877_15"; gene_id "Isoform291877_15.gene"; gene_name "Isoform291877_15";
chr6	Mandalorion	transcript	127064457	127086513	.	-	.	transcript_id "Isoform291879_33"; gene_id "Isoform291879_33.gene"; gene_name "Isoform291879_33";
chr6	Mandalorion	exon	127064457	127065265	.	-	.	transcript_id "Isoform291879_33"; gene_id "Isoform291879_33.gene"; gene_name "Isoform291879_33";
chr6	Mandalorion	CDS	127064840	127065265	.	-	.	transcript_id "Isoform291879_33"; gene_id "Isoform291879_33.gene"; gene_name "Isoform291879_33";
chr6	Mandalorion	stop_codon	127064837	127064839	.	-	.	transcript_id "Isoform291879_33"; gene_id "Isoform291879_33.gene"; gene_name "Isoform291879_33";
chr6	Mandalorion	exon	127066156	127066266	.	-	.	transcript_id "Isoform291879_33"; gene_id "Isoform291879_33.gene"; gene_name "Isoform291879_33";
chr6	Mandalorion	CDS	127066156	127066266	.	-	.	transcript_id "Isoform291879_33"; gene_id "Isoform291879_33.gene"; gene_name "Isoform291879_33";
chr6	Mandalorion	exon	127068147	127068224	.	-	.	transcript_id "Isoform291879_33"; gene_id "Isoform291879_33.gene"; gene_name "Isoform291879_33";
chr6	Mandalorion	CDS	127068147	127068224	.	-	.	transcript_id "Isoform291879_33"; gene_id "Isoform291879_33.gene"; gene_name "Isoform291879_33";
chr6	Mandalorion	exon	127069584	127069705	.	-	.	transcript_id "Isoform291879_33"; gene_id "Isoform291879_33.gene"; gene_name "Isoform291879_33";
chr6	Mandalorion	CDS	127069584	127069705	.	-	.	transcript_id "Isoform291879_33"; gene_id "Isoform291879_33.gene"; gene_name "Isoform291879_33";
chr6	Mandalorion	exon	127078812	127078849	.	-	.	transcript_id "Isoform291879_33"; gene_id "Isoform291879_33.gene"; gene_name "Isoform291879_33";
chr6	Mandalorion	CDS	127078812	127078849	.	-	.	transcript_id "Isoform291879_33"; gene_id "Isoform291879_33.gene"; gene_name "Isoform291879_33";
chr6	Mandalorion	exon	127086399	127086513	.	-	.	transcript_id "Isoform291879_33"; gene_id "Isoform291879_33.gene"; gene_name "Isoform291879_33";
chr6	Mandalorion	start_codon	127086428	127086430	.	-	.	transcript_id "Isoform291879_33"; gene_id "Isoform291879_33.gene"; gene_name "Isoform291879_33";
chr6	Mandalorion	CDS	127086399	127086430	.	-	.	transcript_id "Isoform291879_33"; gene_id "Isoform291879_33.gene"; gene_name "Isoform291879_33";
chr6	Mandalorion	transcript	127064499	127086487	.	-	.	transcript_id "Isoform291881_45"; gene_id "Isoform291881_45.gene"; gene_name "Isoform291881_45";
chr6	Mandalorion	exon	127064499	127065265	.	-	.	transcript_id "Isoform291881_45"; gene_id "Isoform291881_45.gene"; gene_name "Isoform291881_45";
chr6	Mandalorion	CDS	127064840	127065265	.	-	.	transcript_id "Isoform291881_45"; gene_id "Isoform291881_45.gene"; gene_name "Isoform291881_45";
chr6	Mandalorion	stop_codon	127064837	127064839	.	-	.	transcript_id "Isoform291881_45"; gene_id "Isoform291881_45.gene"; gene_name "Isoform291881_45";
chr6	Mandalorion	exon	127066156	127066266	.	-	.	transcript_id "Isoform291881_45"; gene_id "Isoform291881_45.gene"; gene_name "Isoform291881_45";
chr6	Mandalorion	CDS	127066156	127066266	.	-	.	transcript_id "Isoform291881_45"; gene_id "Isoform291881_45.gene"; gene_name "Isoform291881_45";
chr6	Mandalorion	exon	127068147	127068224	.	-	.	transcript_id "Isoform291881_45"; gene_id "Isoform291881_45.gene"; gene_name "Isoform291881_45";
chr6	Mandalorion	CDS	127068147	127068224	.	-	.	transcript_id "Isoform291881_45"; gene_id "Isoform291881_45.gene"; gene_name "Isoform291881_45";
chr6	Mandalorion	exon	127069584	127069705	.	-	.	transcript_id "Isoform291881_45"; gene_id "Isoform291881_45.gene"; gene_name "Isoform291881_45";
chr6	Mandalorion	CDS	127069584	127069705	.	-	.	transcript_id "Isoform291881_45"; gene_id "Isoform291881_45.gene"; gene_name "Isoform291881_45";
chr6	Mandalorion	exon	127078812	127078849	.	-	.	transcript_id "Isoform291881_45"; gene_id "Isoform291881_45.gene"; gene_name "Isoform291881_45";
chr6	Mandalorion	CDS	127078812	127078849	.	-	.	transcript_id "Isoform291881_45"; gene_id "Isoform291881_45.gene"; gene_name "Isoform291881_45";
chr6	Mandalorion	exon	127086399	127086487	.	-	.	transcript_id "Isoform291881_45"; gene_id "Isoform291881_45.gene"; gene_name "Isoform291881_45";
chr6	Mandalorion	start_codon	127086428	127086430	.	-	.	transcript_id "Isoform291881_45"; gene_id "Isoform291881_45.gene"; gene_name "Isoform291881_45";
chr6	Mandalorion	CDS	127086399	127086430	.	-	.	transcript_id "Isoform291881_45"; gene_id "Isoform291881_45.gene"; gene_name "Isoform291881_45";
chr6	Mandalorion	transcript	127064646	127086513	.	-	.	transcript_id "Isoform291885_59"; gene_id "Isoform291885_59.gene"; gene_name "Isoform291885_59";
chr6	Mandalorion	exon	127064646	127065265	.	-	.	transcript_id "Isoform291885_59"; gene_id "Isoform291885_59.gene"; gene_name "Isoform291885_59";
chr6	Mandalorion	CDS	127064840	127065265	.	-	.	transcript_id "Isoform291885_59"; gene_id "Isoform291885_59.gene"; gene_name "Isoform291885_59";
chr6	Mandalorion	stop_codon	127064837	127064839	.	-	.	transcript_id "Isoform291885_59"; gene_id "Isoform291885_59.gene"; gene_name "Isoform291885_59";
chr6	Mandalorion	exon	127066156	127066266	.	-	.	transcript_id "Isoform291885_59"; gene_id "Isoform291885_59.gene"; gene_name "Isoform291885_59";
chr6	Mandalorion	CDS	127066156	127066266	.	-	.	transcript_id "Isoform291885_59"; gene_id "Isoform291885_59.gene"; gene_name "Isoform291885_59";
chr6	Mandalorion	exon	127068147	127068224	.	-	.	transcript_id "Isoform291885_59"; gene_id "Isoform291885_59.gene"; gene_name "Isoform291885_59";
chr6	Mandalorion	CDS	127068147	127068224	.	-	.	transcript_id "Isoform291885_59"; gene_id "Isoform291885_59.gene"; gene_name "Isoform291885_59";
chr6	Mandalorion	exon	127069584	127069705	.	-	.	transcript_id "Isoform291885_59"; gene_id "Isoform291885_59.gene"; gene_name "Isoform291885_59";
chr6	Mandalorion	CDS	127069584	127069705	.	-	.	transcript_id "Isoform291885_59"; gene_id "Isoform291885_59.gene"; gene_name "Isoform291885_59";
chr6	Mandalorion	exon	127078812	127078849	.	-	.	transcript_id "Isoform291885_59"; gene_id "Isoform291885_59.gene"; gene_name "Isoform291885_59";
chr6	Mandalorion	CDS	127078812	127078849	.	-	.	transcript_id "Isoform291885_59"; gene_id "Isoform291885_59.gene"; gene_name "Isoform291885_59";
chr6	Mandalorion	exon	127086399	127086513	.	-	.	transcript_id "Isoform291885_59"; gene_id "Isoform291885_59.gene"; gene_name "Isoform291885_59";
chr6	Mandalorion	start_codon	127086428	127086430	.	-	.	transcript_id "Isoform291885_59"; gene_id "Isoform291885_59.gene"; gene_name "Isoform291885_59";
chr6	Mandalorion	CDS	127086399	127086430	.	-	.	transcript_id "Isoform291885_59"; gene_id "Isoform291885_59.gene"; gene_name "Isoform291885_59";
chr6	Mandalorion	transcript	127106402	127128010	.	-	.	transcript_id "Isoform291895_40"; gene_id "Isoform291895_40.gene"; gene_name "Isoform291895_40";
chr6	Mandalorion	exon	127106402	127107450	.	-	.	transcript_id "Isoform291895_40"; gene_id "Isoform291895_40.gene"; gene_name "Isoform291895_40";
chr6	Mandalorion	CDS	127107301	127107450	.	-	.	transcript_id "Isoform291895_40"; gene_id "Isoform291895_40.gene"; gene_name "Isoform291895_40";
chr6	Mandalorion	stop_codon	127107298	127107300	.	-	.	transcript_id "Isoform291895_40"; gene_id "Isoform291895_40.gene"; gene_name "Isoform291895_40";
chr6	Mandalorion	exon	127116066	127116214	.	-	.	transcript_id "Isoform291895_40"; gene_id "Isoform291895_40.gene"; gene_name "Isoform291895_40";
chr6	Mandalorion	CDS	127116066	127116214	.	-	.	transcript_id "Isoform291895_40"; gene_id "Isoform291895_40.gene"; gene_name "Isoform291895_40";
chr6	Mandalorion	exon	127122986	127123145	.	-	.	transcript_id "Isoform291895_40"; gene_id "Isoform291895_40.gene"; gene_name "Isoform291895_40";
chr6	Mandalorion	CDS	127122986	127123145	.	-	.	transcript_id "Isoform291895_40"; gene_id "Isoform291895_40.gene"; gene_name "Isoform291895_40";
chr6	Mandalorion	exon	127125627	127125842	.	-	.	transcript_id "Isoform291895_40"; gene_id "Isoform291895_40.gene"; gene_name "Isoform291895_40";
chr6	Mandalorion	CDS	127125627	127125842	.	-	.	transcript_id "Isoform291895_40"; gene_id "Isoform291895_40.gene"; gene_name "Isoform291895_40";
chr6	Mandalorion	exon	127127545	127128010	.	-	.	transcript_id "Isoform291895_40"; gene_id "Isoform291895_40.gene"; gene_name "Isoform291895_40";
chr6	Mandalorion	start_codon	127127734	127127736	.	-	.	transcript_id "Isoform291895_40"; gene_id "Isoform291895_40.gene"; gene_name "Isoform291895_40";
chr6	Mandalorion	CDS	127127545	127127736	.	-	.	transcript_id "Isoform291895_40"; gene_id "Isoform291895_40.gene"; gene_name "Isoform291895_40";
chr6	Mandalorion	transcript	127130772	127131750	.	-	.	transcript_id "Isoform291910_5"; gene_id "Isoform291910_5.gene"; gene_name "Isoform291910_5";
chr6	Mandalorion	exon	127130772	127131750	.	-	.	transcript_id "Isoform291910_5"; gene_id "Isoform291910_5.gene"; gene_name "Isoform291910_5";
chr6	Mandalorion	transcript	127423817	127471202	.	+	.	transcript_id "Isoform291911_4"; gene_id "Isoform291911_4.gene"; gene_name "Isoform291911_4";
chr6	Mandalorion	exon	127423817	127423962	.	+	.	transcript_id "Isoform291911_4"; gene_id "Isoform291911_4.gene"; gene_name "Isoform291911_4";
chr6	Mandalorion	exon	127444995	127445115	.	+	.	transcript_id "Isoform291911_4"; gene_id "Isoform291911_4.gene"; gene_name "Isoform291911_4";
chr6	Mandalorion	exon	127447665	127447793	.	+	.	transcript_id "Isoform291911_4"; gene_id "Isoform291911_4.gene"; gene_name "Isoform291911_4";
chr6	Mandalorion	start_codon	127447769	127447771	.	+	.	transcript_id "Isoform291911_4"; gene_id "Isoform291911_4.gene"; gene_name "Isoform291911_4";
chr6	Mandalorion	CDS	127447769	127447793	.	+	.	transcript_id "Isoform291911_4"; gene_id "Isoform291911_4.gene"; gene_name "Isoform291911_4";
chr6	Mandalorion	exon	127451199	127451274	.	+	.	transcript_id "Isoform291911_4"; gene_id "Isoform291911_4.gene"; gene_name "Isoform291911_4";
chr6	Mandalorion	CDS	127451199	127451274	.	+	.	transcript_id "Isoform291911_4"; gene_id "Isoform291911_4.gene"; gene_name "Isoform291911_4";
chr6	Mandalorion	exon	127454807	127454879	.	+	.	transcript_id "Isoform291911_4"; gene_id "Isoform291911_4.gene"; gene_name "Isoform291911_4";
chr6	Mandalorion	CDS	127454807	127454879	.	+	.	transcript_id "Isoform291911_4"; gene_id "Isoform291911_4.gene"; gene_name "Isoform291911_4";
chr6	Mandalorion	exon	127454962	127455092	.	+	.	transcript_id "Isoform291911_4"; gene_id "Isoform291911_4.gene"; gene_name "Isoform291911_4";
chr6	Mandalorion	CDS	127454962	127455092	.	+	.	transcript_id "Isoform291911_4"; gene_id "Isoform291911_4.gene"; gene_name "Isoform291911_4";
chr6	Mandalorion	exon	127466889	127467040	.	+	.	transcript_id "Isoform291911_4"; gene_id "Isoform291911_4.gene"; gene_name "Isoform291911_4";
chr6	Mandalorion	CDS	127466889	127467040	.	+	.	transcript_id "Isoform291911_4"; gene_id "Isoform291911_4.gene"; gene_name "Isoform291911_4";
chr6	Mandalorion	exon	127468382	127471202	.	+	.	transcript_id "Isoform291911_4"; gene_id "Isoform291911_4.gene"; gene_name "Isoform291911_4";
chr6	Mandalorion	CDS	127468382	127468695	.	+	.	transcript_id "Isoform291911_4"; gene_id "Isoform291911_4.gene"; gene_name "Isoform291911_4";
chr6	Mandalorion	stop_codon	127468696	127468698	.	+	.	transcript_id "Isoform291911_4"; gene_id "Isoform291911_4.gene"; gene_name "Isoform291911_4";
chr6	Mandalorion	transcript	127430590	127450252	.	+	.	transcript_id "Isoform291912_3"; gene_id "Isoform291912_3.gene"; gene_name "Isoform291912_3";
chr6	Mandalorion	exon	127430590	127430785	.	+	.	transcript_id "Isoform291912_3"; gene_id "Isoform291912_3.gene"; gene_name "Isoform291912_3";
chr6	Mandalorion	exon	127444995	127445115	.	+	.	transcript_id "Isoform291912_3"; gene_id "Isoform291912_3.gene"; gene_name "Isoform291912_3";
chr6	Mandalorion	exon	127447665	127450252	.	+	.	transcript_id "Isoform291912_3"; gene_id "Isoform291912_3.gene"; gene_name "Isoform291912_3";
chr6	Mandalorion	start_codon	127447668	127447670	.	+	.	transcript_id "Isoform291912_3"; gene_id "Isoform291912_3.gene"; gene_name "Isoform291912_3";
chr6	Mandalorion	CDS	127447668	127448192	.	+	.	transcript_id "Isoform291912_3"; gene_id "Isoform291912_3.gene"; gene_name "Isoform291912_3";
chr6	Mandalorion	stop_codon	127448193	127448195	.	+	.	transcript_id "Isoform291912_3"; gene_id "Isoform291912_3.gene"; gene_name "Isoform291912_3";
chr6	Mandalorion	transcript	127430587	127469092	.	+	.	transcript_id "Isoform291914_7"; gene_id "Isoform291914_7.gene"; gene_name "Isoform291914_7";
chr6	Mandalorion	exon	127430587	127430785	.	+	.	transcript_id "Isoform291914_7"; gene_id "Isoform291914_7.gene"; gene_name "Isoform291914_7";
chr6	Mandalorion	exon	127444995	127445115	.	+	.	transcript_id "Isoform291914_7"; gene_id "Isoform291914_7.gene"; gene_name "Isoform291914_7";
chr6	Mandalorion	exon	127447665	127447793	.	+	.	transcript_id "Isoform291914_7"; gene_id "Isoform291914_7.gene"; gene_name "Isoform291914_7";
chr6	Mandalorion	start_codon	127447668	127447670	.	+	.	transcript_id "Isoform291914_7"; gene_id "Isoform291914_7.gene"; gene_name "Isoform291914_7";
chr6	Mandalorion	CDS	127447668	127447793	.	+	.	transcript_id "Isoform291914_7"; gene_id "Isoform291914_7.gene"; gene_name "Isoform291914_7";
chr6	Mandalorion	exon	127448511	127448631	.	+	.	transcript_id "Isoform291914_7"; gene_id "Isoform291914_7.gene"; gene_name "Isoform291914_7";
chr6	Mandalorion	CDS	127448511	127448631	.	+	.	transcript_id "Isoform291914_7"; gene_id "Isoform291914_7.gene"; gene_name "Isoform291914_7";
chr6	Mandalorion	exon	127451199	127451274	.	+	.	transcript_id "Isoform291914_7"; gene_id "Isoform291914_7.gene"; gene_name "Isoform291914_7";
chr6	Mandalorion	CDS	127451199	127451274	.	+	.	transcript_id "Isoform291914_7"; gene_id "Isoform291914_7.gene"; gene_name "Isoform291914_7";
chr6	Mandalorion	exon	127454807	127454879	.	+	.	transcript_id "Isoform291914_7"; gene_id "Isoform291914_7.gene"; gene_name "Isoform291914_7";
chr6	Mandalorion	CDS	127454807	127454879	.	+	.	transcript_id "Isoform291914_7"; gene_id "Isoform291914_7.gene"; gene_name "Isoform291914_7";
chr6	Mandalorion	exon	127454962	127455092	.	+	.	transcript_id "Isoform291914_7"; gene_id "Isoform291914_7.gene"; gene_name "Isoform291914_7";
chr6	Mandalorion	CDS	127454962	127455092	.	+	.	transcript_id "Isoform291914_7"; gene_id "Isoform291914_7.gene"; gene_name "Isoform291914_7";
chr6	Mandalorion	exon	127466889	127467040	.	+	.	transcript_id "Isoform291914_7"; gene_id "Isoform291914_7.gene"; gene_name "Isoform291914_7";
chr6	Mandalorion	CDS	127466889	127467040	.	+	.	transcript_id "Isoform291914_7"; gene_id "Isoform291914_7.gene"; gene_name "Isoform291914_7";
chr6	Mandalorion	exon	127468382	127469092	.	+	.	transcript_id "Isoform291914_7"; gene_id "Isoform291914_7.gene"; gene_name "Isoform291914_7";
chr6	Mandalorion	CDS	127468382	127468695	.	+	.	transcript_id "Isoform291914_7"; gene_id "Isoform291914_7.gene"; gene_name "Isoform291914_7";
chr6	Mandalorion	stop_codon	127468696	127468698	.	+	.	transcript_id "Isoform291914_7"; gene_id "Isoform291914_7.gene"; gene_name "Isoform291914_7";
chr6	Mandalorion	transcript	127430588	127471202	.	+	.	transcript_id "Isoform291916_3"; gene_id "Isoform291916_3.gene"; gene_name "Isoform291916_3";
chr6	Mandalorion	exon	127430588	127430785	.	+	.	transcript_id "Isoform291916_3"; gene_id "Isoform291916_3.gene"; gene_name "Isoform291916_3";
chr6	Mandalorion	exon	127444995	127445115	.	+	.	transcript_id "Isoform291916_3"; gene_id "Isoform291916_3.gene"; gene_name "Isoform291916_3";
chr6	Mandalorion	exon	127447665	127447793	.	+	.	transcript_id "Isoform291916_3"; gene_id "Isoform291916_3.gene"; gene_name "Isoform291916_3";
chr6	Mandalorion	start_codon	127447668	127447670	.	+	.	transcript_id "Isoform291916_3"; gene_id "Isoform291916_3.gene"; gene_name "Isoform291916_3";
chr6	Mandalorion	CDS	127447668	127447793	.	+	.	transcript_id "Isoform291916_3"; gene_id "Isoform291916_3.gene"; gene_name "Isoform291916_3";
chr6	Mandalorion	exon	127448511	127448631	.	+	.	transcript_id "Isoform291916_3"; gene_id "Isoform291916_3.gene"; gene_name "Isoform291916_3";
chr6	Mandalorion	CDS	127448511	127448631	.	+	.	transcript_id "Isoform291916_3"; gene_id "Isoform291916_3.gene"; gene_name "Isoform291916_3";
chr6	Mandalorion	exon	127451199	127451274	.	+	.	transcript_id "Isoform291916_3"; gene_id "Isoform291916_3.gene"; gene_name "Isoform291916_3";
chr6	Mandalorion	CDS	127451199	127451274	.	+	.	transcript_id "Isoform291916_3"; gene_id "Isoform291916_3.gene"; gene_name "Isoform291916_3";
chr6	Mandalorion	exon	127454807	127454879	.	+	.	transcript_id "Isoform291916_3"; gene_id "Isoform291916_3.gene"; gene_name "Isoform291916_3";
chr6	Mandalorion	CDS	127454807	127454879	.	+	.	transcript_id "Isoform291916_3"; gene_id "Isoform291916_3.gene"; gene_name "Isoform291916_3";
chr6	Mandalorion	exon	127454962	127455092	.	+	.	transcript_id "Isoform291916_3"; gene_id "Isoform291916_3.gene"; gene_name "Isoform291916_3";
chr6	Mandalorion	CDS	127454962	127455092	.	+	.	transcript_id "Isoform291916_3"; gene_id "Isoform291916_3.gene"; gene_name "Isoform291916_3";
chr6	Mandalorion	exon	127466889	127467040	.	+	.	transcript_id "Isoform291916_3"; gene_id "Isoform291916_3.gene"; gene_name "Isoform291916_3";
chr6	Mandalorion	CDS	127466889	127467040	.	+	.	transcript_id "Isoform291916_3"; gene_id "Isoform291916_3.gene"; gene_name "Isoform291916_3";
chr6	Mandalorion	exon	127468382	127471202	.	+	.	transcript_id "Isoform291916_3"; gene_id "Isoform291916_3.gene"; gene_name "Isoform291916_3";
chr6	Mandalorion	CDS	127468382	127468695	.	+	.	transcript_id "Isoform291916_3"; gene_id "Isoform291916_3.gene"; gene_name "Isoform291916_3";
chr6	Mandalorion	stop_codon	127468696	127468698	.	+	.	transcript_id "Isoform291916_3"; gene_id "Isoform291916_3.gene"; gene_name "Isoform291916_3";
chr6	Mandalorion	transcript	127430603	127471202	.	+	.	transcript_id "Isoform291918_3"; gene_id "Isoform291918_3.gene"; gene_name "Isoform291918_3";
chr6	Mandalorion	exon	127430603	127430785	.	+	.	transcript_id "Isoform291918_3"; gene_id "Isoform291918_3.gene"; gene_name "Isoform291918_3";
chr6	Mandalorion	exon	127444995	127445115	.	+	.	transcript_id "Isoform291918_3"; gene_id "Isoform291918_3.gene"; gene_name "Isoform291918_3";
chr6	Mandalorion	exon	127447665	127447793	.	+	.	transcript_id "Isoform291918_3"; gene_id "Isoform291918_3.gene"; gene_name "Isoform291918_3";
chr6	Mandalorion	start_codon	127447769	127447771	.	+	.	transcript_id "Isoform291918_3"; gene_id "Isoform291918_3.gene"; gene_name "Isoform291918_3";
chr6	Mandalorion	CDS	127447769	127447793	.	+	.	transcript_id "Isoform291918_3"; gene_id "Isoform291918_3.gene"; gene_name "Isoform291918_3";
chr6	Mandalorion	exon	127451199	127451274	.	+	.	transcript_id "Isoform291918_3"; gene_id "Isoform291918_3.gene"; gene_name "Isoform291918_3";
chr6	Mandalorion	CDS	127451199	127451274	.	+	.	transcript_id "Isoform291918_3"; gene_id "Isoform291918_3.gene"; gene_name "Isoform291918_3";
chr6	Mandalorion	exon	127454807	127454879	.	+	.	transcript_id "Isoform291918_3"; gene_id "Isoform291918_3.gene"; gene_name "Isoform291918_3";
chr6	Mandalorion	CDS	127454807	127454879	.	+	.	transcript_id "Isoform291918_3"; gene_id "Isoform291918_3.gene"; gene_name "Isoform291918_3";
chr6	Mandalorion	exon	127454962	127455092	.	+	.	transcript_id "Isoform291918_3"; gene_id "Isoform291918_3.gene"; gene_name "Isoform291918_3";
chr6	Mandalorion	CDS	127454962	127455092	.	+	.	transcript_id "Isoform291918_3"; gene_id "Isoform291918_3.gene"; gene_name "Isoform291918_3";
chr6	Mandalorion	exon	127466889	127467040	.	+	.	transcript_id "Isoform291918_3"; gene_id "Isoform291918_3.gene"; gene_name "Isoform291918_3";
chr6	Mandalorion	CDS	127466889	127467040	.	+	.	transcript_id "Isoform291918_3"; gene_id "Isoform291918_3.gene"; gene_name "Isoform291918_3";
chr6	Mandalorion	exon	127468382	127471202	.	+	.	transcript_id "Isoform291918_3"; gene_id "Isoform291918_3.gene"; gene_name "Isoform291918_3";
chr6	Mandalorion	CDS	127468382	127468695	.	+	.	transcript_id "Isoform291918_3"; gene_id "Isoform291918_3.gene"; gene_name "Isoform291918_3";
chr6	Mandalorion	stop_codon	127468696	127468698	.	+	.	transcript_id "Isoform291918_3"; gene_id "Isoform291918_3.gene"; gene_name "Isoform291918_3";
chr6	Mandalorion	transcript	127430583	127471200	.	+	.	transcript_id "Isoform291919_3"; gene_id "Isoform291919_3.gene"; gene_name "Isoform291919_3";
chr6	Mandalorion	exon	127430583	127430785	.	+	.	transcript_id "Isoform291919_3"; gene_id "Isoform291919_3.gene"; gene_name "Isoform291919_3";
chr6	Mandalorion	exon	127444995	127445115	.	+	.	transcript_id "Isoform291919_3"; gene_id "Isoform291919_3.gene"; gene_name "Isoform291919_3";
chr6	Mandalorion	exon	127447668	127447793	.	+	.	transcript_id "Isoform291919_3"; gene_id "Isoform291919_3.gene"; gene_name "Isoform291919_3";
chr6	Mandalorion	start_codon	127447668	127447670	.	+	.	transcript_id "Isoform291919_3"; gene_id "Isoform291919_3.gene"; gene_name "Isoform291919_3";
chr6	Mandalorion	CDS	127447668	127447793	.	+	.	transcript_id "Isoform291919_3"; gene_id "Isoform291919_3.gene"; gene_name "Isoform291919_3";
chr6	Mandalorion	exon	127448511	127448631	.	+	.	transcript_id "Isoform291919_3"; gene_id "Isoform291919_3.gene"; gene_name "Isoform291919_3";
chr6	Mandalorion	CDS	127448511	127448631	.	+	.	transcript_id "Isoform291919_3"; gene_id "Isoform291919_3.gene"; gene_name "Isoform291919_3";
chr6	Mandalorion	exon	127451199	127451274	.	+	.	transcript_id "Isoform291919_3"; gene_id "Isoform291919_3.gene"; gene_name "Isoform291919_3";
chr6	Mandalorion	CDS	127451199	127451274	.	+	.	transcript_id "Isoform291919_3"; gene_id "Isoform291919_3.gene"; gene_name "Isoform291919_3";
chr6	Mandalorion	exon	127454807	127454879	.	+	.	transcript_id "Isoform291919_3"; gene_id "Isoform291919_3.gene"; gene_name "Isoform291919_3";
chr6	Mandalorion	CDS	127454807	127454879	.	+	.	transcript_id "Isoform291919_3"; gene_id "Isoform291919_3.gene"; gene_name "Isoform291919_3";
chr6	Mandalorion	exon	127454962	127455092	.	+	.	transcript_id "Isoform291919_3"; gene_id "Isoform291919_3.gene"; gene_name "Isoform291919_3";
chr6	Mandalorion	CDS	127454962	127455092	.	+	.	transcript_id "Isoform291919_3"; gene_id "Isoform291919_3.gene"; gene_name "Isoform291919_3";
chr6	Mandalorion	exon	127466889	127467040	.	+	.	transcript_id "Isoform291919_3"; gene_id "Isoform291919_3.gene"; gene_name "Isoform291919_3";
chr6	Mandalorion	CDS	127466889	127467040	.	+	.	transcript_id "Isoform291919_3"; gene_id "Isoform291919_3.gene"; gene_name "Isoform291919_3";
chr6	Mandalorion	exon	127468382	127471200	.	+	.	transcript_id "Isoform291919_3"; gene_id "Isoform291919_3.gene"; gene_name "Isoform291919_3";
chr6	Mandalorion	CDS	127468382	127468695	.	+	.	transcript_id "Isoform291919_3"; gene_id "Isoform291919_3.gene"; gene_name "Isoform291919_3";
chr6	Mandalorion	stop_codon	127468696	127468698	.	+	.	transcript_id "Isoform291919_3"; gene_id "Isoform291919_3.gene"; gene_name "Isoform291919_3";
chr6	Mandalorion	transcript	127430590	127471202	.	+	.	transcript_id "Isoform291920_3"; gene_id "Isoform291920_3.gene"; gene_name "Isoform291920_3";
chr6	Mandalorion	exon	127430590	127430785	.	+	.	transcript_id "Isoform291920_3"; gene_id "Isoform291920_3.gene"; gene_name "Isoform291920_3";
chr6	Mandalorion	exon	127444995	127445115	.	+	.	transcript_id "Isoform291920_3"; gene_id "Isoform291920_3.gene"; gene_name "Isoform291920_3";
chr6	Mandalorion	exon	127447668	127447793	.	+	.	transcript_id "Isoform291920_3"; gene_id "Isoform291920_3.gene"; gene_name "Isoform291920_3";
chr6	Mandalorion	start_codon	127447769	127447771	.	+	.	transcript_id "Isoform291920_3"; gene_id "Isoform291920_3.gene"; gene_name "Isoform291920_3";
chr6	Mandalorion	CDS	127447769	127447793	.	+	.	transcript_id "Isoform291920_3"; gene_id "Isoform291920_3.gene"; gene_name "Isoform291920_3";
chr6	Mandalorion	exon	127451199	127451274	.	+	.	transcript_id "Isoform291920_3"; gene_id "Isoform291920_3.gene"; gene_name "Isoform291920_3";
chr6	Mandalorion	CDS	127451199	127451274	.	+	.	transcript_id "Isoform291920_3"; gene_id "Isoform291920_3.gene"; gene_name "Isoform291920_3";
chr6	Mandalorion	exon	127454807	127454879	.	+	.	transcript_id "Isoform291920_3"; gene_id "Isoform291920_3.gene"; gene_name "Isoform291920_3";
chr6	Mandalorion	CDS	127454807	127454879	.	+	.	transcript_id "Isoform291920_3"; gene_id "Isoform291920_3.gene"; gene_name "Isoform291920_3";
chr6	Mandalorion	exon	127454962	127455092	.	+	.	transcript_id "Isoform291920_3"; gene_id "Isoform291920_3.gene"; gene_name "Isoform291920_3";
chr6	Mandalorion	CDS	127454962	127455092	.	+	.	transcript_id "Isoform291920_3"; gene_id "Isoform291920_3.gene"; gene_name "Isoform291920_3";
chr6	Mandalorion	exon	127466889	127467040	.	+	.	transcript_id "Isoform291920_3"; gene_id "Isoform291920_3.gene"; gene_name "Isoform291920_3";
chr6	Mandalorion	CDS	127466889	127467040	.	+	.	transcript_id "Isoform291920_3"; gene_id "Isoform291920_3.gene"; gene_name "Isoform291920_3";
chr6	Mandalorion	exon	127468382	127471202	.	+	.	transcript_id "Isoform291920_3"; gene_id "Isoform291920_3.gene"; gene_name "Isoform291920_3";
chr6	Mandalorion	CDS	127468382	127468695	.	+	.	transcript_id "Isoform291920_3"; gene_id "Isoform291920_3.gene"; gene_name "Isoform291920_3";
chr6	Mandalorion	stop_codon	127468696	127468698	.	+	.	transcript_id "Isoform291920_3"; gene_id "Isoform291920_3.gene"; gene_name "Isoform291920_3";
chr6	Mandalorion	transcript	127430614	127468579	.	+	.	transcript_id "Isoform291922_3"; gene_id "Isoform291922_3.gene"; gene_name "Isoform291922_3";
chr6	Mandalorion	exon	127430614	127430785	.	+	.	transcript_id "Isoform291922_3"; gene_id "Isoform291922_3.gene"; gene_name "Isoform291922_3";
chr6	Mandalorion	exon	127451199	127451274	.	+	.	transcript_id "Isoform291922_3"; gene_id "Isoform291922_3.gene"; gene_name "Isoform291922_3";
chr6	Mandalorion	start_codon	127451201	127451203	.	+	.	transcript_id "Isoform291922_3"; gene_id "Isoform291922_3.gene"; gene_name "Isoform291922_3";
chr6	Mandalorion	CDS	127451201	127451274	.	+	.	transcript_id "Isoform291922_3"; gene_id "Isoform291922_3.gene"; gene_name "Isoform291922_3";
chr6	Mandalorion	exon	127454807	127454879	.	+	.	transcript_id "Isoform291922_3"; gene_id "Isoform291922_3.gene"; gene_name "Isoform291922_3";
chr6	Mandalorion	CDS	127454807	127454879	.	+	.	transcript_id "Isoform291922_3"; gene_id "Isoform291922_3.gene"; gene_name "Isoform291922_3";
chr6	Mandalorion	exon	127454962	127455092	.	+	.	transcript_id "Isoform291922_3"; gene_id "Isoform291922_3.gene"; gene_name "Isoform291922_3";
chr6	Mandalorion	CDS	127454962	127455092	.	+	.	transcript_id "Isoform291922_3"; gene_id "Isoform291922_3.gene"; gene_name "Isoform291922_3";
chr6	Mandalorion	exon	127466889	127467040	.	+	.	transcript_id "Isoform291922_3"; gene_id "Isoform291922_3.gene"; gene_name "Isoform291922_3";
chr6	Mandalorion	CDS	127466889	127467040	.	+	.	transcript_id "Isoform291922_3"; gene_id "Isoform291922_3.gene"; gene_name "Isoform291922_3";
chr6	Mandalorion	exon	127468382	127468579	.	+	.	transcript_id "Isoform291922_3"; gene_id "Isoform291922_3.gene"; gene_name "Isoform291922_3";
chr6	Mandalorion	CDS	127468382	127468575	.	+	.	transcript_id "Isoform291922_3"; gene_id "Isoform291922_3.gene"; gene_name "Isoform291922_3";
chr6	Mandalorion	stop_codon	127468576	127468578	.	+	.	transcript_id "Isoform291922_3"; gene_id "Isoform291922_3.gene"; gene_name "Isoform291922_3";
chr6	Mandalorion	transcript	127938368	128120528	.	-	.	transcript_id "Isoform291934_10"; gene_id "Isoform291934_10.gene"; gene_name "Isoform291934_10";
chr6	Mandalorion	exon	127938368	127941462	.	-	.	transcript_id "Isoform291934_10"; gene_id "Isoform291934_10.gene"; gene_name "Isoform291934_10";
chr6	Mandalorion	CDS	127941394	127941462	.	-	.	transcript_id "Isoform291934_10"; gene_id "Isoform291934_10.gene"; gene_name "Isoform291934_10";
chr6	Mandalorion	stop_codon	127941391	127941393	.	-	.	transcript_id "Isoform291934_10"; gene_id "Isoform291934_10.gene"; gene_name "Isoform291934_10";
chr6	Mandalorion	exon	127942201	127942284	.	-	.	transcript_id "Isoform291934_10"; gene_id "Isoform291934_10.gene"; gene_name "Isoform291934_10";
chr6	Mandalorion	CDS	127942201	127942284	.	-	.	transcript_id "Isoform291934_10"; gene_id "Isoform291934_10.gene"; gene_name "Isoform291934_10";
chr6	Mandalorion	exon	127942662	127942793	.	-	.	transcript_id "Isoform291934_10"; gene_id "Isoform291934_10.gene"; gene_name "Isoform291934_10";
chr6	Mandalorion	CDS	127942662	127942793	.	-	.	transcript_id "Isoform291934_10"; gene_id "Isoform291934_10.gene"; gene_name "Isoform291934_10";
chr6	Mandalorion	exon	127943345	127943446	.	-	.	transcript_id "Isoform291934_10"; gene_id "Isoform291934_10.gene"; gene_name "Isoform291934_10";
chr6	Mandalorion	CDS	127943345	127943446	.	-	.	transcript_id "Isoform291934_10"; gene_id "Isoform291934_10.gene"; gene_name "Isoform291934_10";
chr6	Mandalorion	exon	127943692	127943766	.	-	.	transcript_id "Isoform291934_10"; gene_id "Isoform291934_10.gene"; gene_name "Isoform291934_10";
chr6	Mandalorion	CDS	127943692	127943766	.	-	.	transcript_id "Isoform291934_10"; gene_id "Isoform291934_10.gene"; gene_name "Isoform291934_10";
chr6	Mandalorion	exon	127944044	127944235	.	-	.	transcript_id "Isoform291934_10"; gene_id "Isoform291934_10.gene"; gene_name "Isoform291934_10";
chr6	Mandalorion	CDS	127944044	127944235	.	-	.	transcript_id "Isoform291934_10"; gene_id "Isoform291934_10.gene"; gene_name "Isoform291934_10";
chr6	Mandalorion	exon	128011129	128011208	.	-	.	transcript_id "Isoform291934_10"; gene_id "Isoform291934_10.gene"; gene_name "Isoform291934_10";
chr6	Mandalorion	start_codon	128011189	128011191	.	-	.	transcript_id "Isoform291934_10"; gene_id "Isoform291934_10.gene"; gene_name "Isoform291934_10";
chr6	Mandalorion	CDS	128011129	128011191	.	-	.	transcript_id "Isoform291934_10"; gene_id "Isoform291934_10.gene"; gene_name "Isoform291934_10";
chr6	Mandalorion	exon	128120477	128120528	.	-	.	transcript_id "Isoform291934_10"; gene_id "Isoform291934_10.gene"; gene_name "Isoform291934_10";
chr6	Mandalorion	transcript	127938368	128120523	.	-	.	transcript_id "Isoform291945_628"; gene_id "Isoform291945_628.gene"; gene_name "Isoform291945_628";
chr6	Mandalorion	exon	127938368	127941462	.	-	.	transcript_id "Isoform291945_628"; gene_id "Isoform291945_628.gene"; gene_name "Isoform291945_628";
chr6	Mandalorion	CDS	127941394	127941462	.	-	.	transcript_id "Isoform291945_628"; gene_id "Isoform291945_628.gene"; gene_name "Isoform291945_628";
chr6	Mandalorion	stop_codon	127941391	127941393	.	-	.	transcript_id "Isoform291945_628"; gene_id "Isoform291945_628.gene"; gene_name "Isoform291945_628";
chr6	Mandalorion	exon	127942201	127942284	.	-	.	transcript_id "Isoform291945_628"; gene_id "Isoform291945_628.gene"; gene_name "Isoform291945_628";
chr6	Mandalorion	CDS	127942201	127942284	.	-	.	transcript_id "Isoform291945_628"; gene_id "Isoform291945_628.gene"; gene_name "Isoform291945_628";
chr6	Mandalorion	exon	127942662	127942793	.	-	.	transcript_id "Isoform291945_628"; gene_id "Isoform291945_628.gene"; gene_name "Isoform291945_628";
chr6	Mandalorion	CDS	127942662	127942793	.	-	.	transcript_id "Isoform291945_628"; gene_id "Isoform291945_628.gene"; gene_name "Isoform291945_628";
chr6	Mandalorion	exon	127943345	127943446	.	-	.	transcript_id "Isoform291945_628"; gene_id "Isoform291945_628.gene"; gene_name "Isoform291945_628";
chr6	Mandalorion	CDS	127943345	127943446	.	-	.	transcript_id "Isoform291945_628"; gene_id "Isoform291945_628.gene"; gene_name "Isoform291945_628";
chr6	Mandalorion	exon	127943692	127943766	.	-	.	transcript_id "Isoform291945_628"; gene_id "Isoform291945_628.gene"; gene_name "Isoform291945_628";
chr6	Mandalorion	CDS	127943692	127943766	.	-	.	transcript_id "Isoform291945_628"; gene_id "Isoform291945_628.gene"; gene_name "Isoform291945_628";
chr6	Mandalorion	exon	127944044	127944235	.	-	.	transcript_id "Isoform291945_628"; gene_id "Isoform291945_628.gene"; gene_name "Isoform291945_628";
chr6	Mandalorion	CDS	127944044	127944235	.	-	.	transcript_id "Isoform291945_628"; gene_id "Isoform291945_628.gene"; gene_name "Isoform291945_628";
chr6	Mandalorion	exon	128011129	128011208	.	-	.	transcript_id "Isoform291945_628"; gene_id "Isoform291945_628.gene"; gene_name "Isoform291945_628";
chr6	Mandalorion	start_codon	128011189	128011191	.	-	.	transcript_id "Isoform291945_628"; gene_id "Isoform291945_628.gene"; gene_name "Isoform291945_628";
chr6	Mandalorion	CDS	128011129	128011191	.	-	.	transcript_id "Isoform291945_628"; gene_id "Isoform291945_628.gene"; gene_name "Isoform291945_628";
chr6	Mandalorion	exon	128060345	128060444	.	-	.	transcript_id "Isoform291945_628"; gene_id "Isoform291945_628.gene"; gene_name "Isoform291945_628";
chr6	Mandalorion	exon	128120477	128120523	.	-	.	transcript_id "Isoform291945_628"; gene_id "Isoform291945_628.gene"; gene_name "Isoform291945_628";
chr6	Mandalorion	transcript	127938368	128120483	.	-	.	transcript_id "Isoform291948_18"; gene_id "Isoform291948_18.gene"; gene_name "Isoform291948_18";
chr6	Mandalorion	exon	127938368	127941462	.	-	.	transcript_id "Isoform291948_18"; gene_id "Isoform291948_18.gene"; gene_name "Isoform291948_18";
chr6	Mandalorion	CDS	127941394	127941462	.	-	.	transcript_id "Isoform291948_18"; gene_id "Isoform291948_18.gene"; gene_name "Isoform291948_18";
chr6	Mandalorion	stop_codon	127941391	127941393	.	-	.	transcript_id "Isoform291948_18"; gene_id "Isoform291948_18.gene"; gene_name "Isoform291948_18";
chr6	Mandalorion	exon	127942201	127942284	.	-	.	transcript_id "Isoform291948_18"; gene_id "Isoform291948_18.gene"; gene_name "Isoform291948_18";
chr6	Mandalorion	CDS	127942201	127942284	.	-	.	transcript_id "Isoform291948_18"; gene_id "Isoform291948_18.gene"; gene_name "Isoform291948_18";
chr6	Mandalorion	exon	127942662	127942793	.	-	.	transcript_id "Isoform291948_18"; gene_id "Isoform291948_18.gene"; gene_name "Isoform291948_18";
chr6	Mandalorion	CDS	127942662	127942793	.	-	.	transcript_id "Isoform291948_18"; gene_id "Isoform291948_18.gene"; gene_name "Isoform291948_18";
chr6	Mandalorion	exon	127943345	127943446	.	-	.	transcript_id "Isoform291948_18"; gene_id "Isoform291948_18.gene"; gene_name "Isoform291948_18";
chr6	Mandalorion	CDS	127943345	127943446	.	-	.	transcript_id "Isoform291948_18"; gene_id "Isoform291948_18.gene"; gene_name "Isoform291948_18";
chr6	Mandalorion	exon	127943692	127943766	.	-	.	transcript_id "Isoform291948_18"; gene_id "Isoform291948_18.gene"; gene_name "Isoform291948_18";
chr6	Mandalorion	CDS	127943692	127943766	.	-	.	transcript_id "Isoform291948_18"; gene_id "Isoform291948_18.gene"; gene_name "Isoform291948_18";
chr6	Mandalorion	exon	127944044	127944235	.	-	.	transcript_id "Isoform291948_18"; gene_id "Isoform291948_18.gene"; gene_name "Isoform291948_18";
chr6	Mandalorion	CDS	127944044	127944235	.	-	.	transcript_id "Isoform291948_18"; gene_id "Isoform291948_18.gene"; gene_name "Isoform291948_18";
chr6	Mandalorion	exon	128011129	128011208	.	-	.	transcript_id "Isoform291948_18"; gene_id "Isoform291948_18.gene"; gene_name "Isoform291948_18";
chr6	Mandalorion	start_codon	128011189	128011191	.	-	.	transcript_id "Isoform291948_18"; gene_id "Isoform291948_18.gene"; gene_name "Isoform291948_18";
chr6	Mandalorion	CDS	128011129	128011191	.	-	.	transcript_id "Isoform291948_18"; gene_id "Isoform291948_18.gene"; gene_name "Isoform291948_18";
chr6	Mandalorion	exon	128060345	128060444	.	-	.	transcript_id "Isoform291948_18"; gene_id "Isoform291948_18.gene"; gene_name "Isoform291948_18";
chr6	Mandalorion	exon	128120369	128120483	.	-	.	transcript_id "Isoform291948_18"; gene_id "Isoform291948_18.gene"; gene_name "Isoform291948_18";
chr6	Mandalorion	transcript	128298103	128332773	.	-	.	transcript_id "Isoform291986_6"; gene_id "Isoform291986_6.gene"; gene_name "Isoform291986_6";
chr6	Mandalorion	exon	128298103	128300175	.	-	.	transcript_id "Isoform291986_6"; gene_id "Isoform291986_6.gene"; gene_name "Isoform291986_6";
chr6	Mandalorion	CDS	128300045	128300175	.	-	.	transcript_id "Isoform291986_6"; gene_id "Isoform291986_6.gene"; gene_name "Isoform291986_6";
chr6	Mandalorion	stop_codon	128300042	128300044	.	-	.	transcript_id "Isoform291986_6"; gene_id "Isoform291986_6.gene"; gene_name "Isoform291986_6";
chr6	Mandalorion	exon	128300961	128301132	.	-	.	transcript_id "Isoform291986_6"; gene_id "Isoform291986_6.gene"; gene_name "Isoform291986_6";
chr6	Mandalorion	CDS	128300961	128301132	.	-	.	transcript_id "Isoform291986_6"; gene_id "Isoform291986_6.gene"; gene_name "Isoform291986_6";
chr6	Mandalorion	exon	128301943	128302041	.	-	.	transcript_id "Isoform291986_6"; gene_id "Isoform291986_6.gene"; gene_name "Isoform291986_6";
chr6	Mandalorion	CDS	128301943	128302041	.	-	.	transcript_id "Isoform291986_6"; gene_id "Isoform291986_6.gene"; gene_name "Isoform291986_6";
chr6	Mandalorion	exon	128302840	128302954	.	-	.	transcript_id "Isoform291986_6"; gene_id "Isoform291986_6.gene"; gene_name "Isoform291986_6";
chr6	Mandalorion	CDS	128302840	128302954	.	-	.	transcript_id "Isoform291986_6"; gene_id "Isoform291986_6.gene"; gene_name "Isoform291986_6";
chr6	Mandalorion	exon	128303735	128303847	.	-	.	transcript_id "Isoform291986_6"; gene_id "Isoform291986_6.gene"; gene_name "Isoform291986_6";
chr6	Mandalorion	CDS	128303735	128303847	.	-	.	transcript_id "Isoform291986_6"; gene_id "Isoform291986_6.gene"; gene_name "Isoform291986_6";
chr6	Mandalorion	exon	128304503	128304700	.	-	.	transcript_id "Isoform291986_6"; gene_id "Isoform291986_6.gene"; gene_name "Isoform291986_6";
chr6	Mandalorion	CDS	128304503	128304700	.	-	.	transcript_id "Isoform291986_6"; gene_id "Isoform291986_6.gene"; gene_name "Isoform291986_6";
chr6	Mandalorion	exon	128304919	128305040	.	-	.	transcript_id "Isoform291986_6"; gene_id "Isoform291986_6.gene"; gene_name "Isoform291986_6";
chr6	Mandalorion	CDS	128304919	128305040	.	-	.	transcript_id "Isoform291986_6"; gene_id "Isoform291986_6.gene"; gene_name "Isoform291986_6";
chr6	Mandalorion	exon	128310796	128310972	.	-	.	transcript_id "Isoform291986_6"; gene_id "Isoform291986_6.gene"; gene_name "Isoform291986_6";
chr6	Mandalorion	CDS	128310796	128310972	.	-	.	transcript_id "Isoform291986_6"; gene_id "Isoform291986_6.gene"; gene_name "Isoform291986_6";
chr6	Mandalorion	exon	128311401	128311560	.	-	.	transcript_id "Isoform291986_6"; gene_id "Isoform291986_6.gene"; gene_name "Isoform291986_6";
chr6	Mandalorion	CDS	128311401	128311560	.	-	.	transcript_id "Isoform291986_6"; gene_id "Isoform291986_6.gene"; gene_name "Isoform291986_6";
chr6	Mandalorion	exon	128314697	128314748	.	-	.	transcript_id "Isoform291986_6"; gene_id "Isoform291986_6.gene"; gene_name "Isoform291986_6";
chr6	Mandalorion	CDS	128314697	128314748	.	-	.	transcript_id "Isoform291986_6"; gene_id "Isoform291986_6.gene"; gene_name "Isoform291986_6";
chr6	Mandalorion	exon	128332701	128332773	.	-	.	transcript_id "Isoform291986_6"; gene_id "Isoform291986_6.gene"; gene_name "Isoform291986_6";
chr6	Mandalorion	start_codon	128332739	128332741	.	-	.	transcript_id "Isoform291986_6"; gene_id "Isoform291986_6.gene"; gene_name "Isoform291986_6";
chr6	Mandalorion	CDS	128332701	128332741	.	-	.	transcript_id "Isoform291986_6"; gene_id "Isoform291986_6.gene"; gene_name "Isoform291986_6";
chr6	Mandalorion	transcript	128334284	128339678	.	-	.	transcript_id "Isoform291988_4"; gene_id "Isoform291988_4.gene"; gene_name "Isoform291988_4";
chr6	Mandalorion	exon	128334284	128335156	.	-	.	transcript_id "Isoform291988_4"; gene_id "Isoform291988_4.gene"; gene_name "Isoform291988_4";
chr6	Mandalorion	CDS	128334617	128335156	.	-	.	transcript_id "Isoform291988_4"; gene_id "Isoform291988_4.gene"; gene_name "Isoform291988_4";
chr6	Mandalorion	stop_codon	128334614	128334616	.	-	.	transcript_id "Isoform291988_4"; gene_id "Isoform291988_4.gene"; gene_name "Isoform291988_4";
chr6	Mandalorion	exon	128336069	128336317	.	-	.	transcript_id "Isoform291988_4"; gene_id "Isoform291988_4.gene"; gene_name "Isoform291988_4";
chr6	Mandalorion	start_codon	128336231	128336233	.	-	.	transcript_id "Isoform291988_4"; gene_id "Isoform291988_4.gene"; gene_name "Isoform291988_4";
chr6	Mandalorion	CDS	128336069	128336233	.	-	.	transcript_id "Isoform291988_4"; gene_id "Isoform291988_4.gene"; gene_name "Isoform291988_4";
chr6	Mandalorion	exon	128339021	128339147	.	-	.	transcript_id "Isoform291988_4"; gene_id "Isoform291988_4.gene"; gene_name "Isoform291988_4";
chr6	Mandalorion	exon	128339331	128339678	.	-	.	transcript_id "Isoform291988_4"; gene_id "Isoform291988_4.gene"; gene_name "Isoform291988_4";
chr6	Mandalorion	transcript	128334285	128339847	.	-	.	transcript_id "Isoform291989_3"; gene_id "Isoform291989_3.gene"; gene_name "Isoform291989_3";
chr6	Mandalorion	exon	128334285	128335156	.	-	.	transcript_id "Isoform291989_3"; gene_id "Isoform291989_3.gene"; gene_name "Isoform291989_3";
chr6	Mandalorion	CDS	128334617	128335156	.	-	.	transcript_id "Isoform291989_3"; gene_id "Isoform291989_3.gene"; gene_name "Isoform291989_3";
chr6	Mandalorion	stop_codon	128334614	128334616	.	-	.	transcript_id "Isoform291989_3"; gene_id "Isoform291989_3.gene"; gene_name "Isoform291989_3";
chr6	Mandalorion	exon	128336069	128336317	.	-	.	transcript_id "Isoform291989_3"; gene_id "Isoform291989_3.gene"; gene_name "Isoform291989_3";
chr6	Mandalorion	start_codon	128336231	128336233	.	-	.	transcript_id "Isoform291989_3"; gene_id "Isoform291989_3.gene"; gene_name "Isoform291989_3";
chr6	Mandalorion	CDS	128336069	128336233	.	-	.	transcript_id "Isoform291989_3"; gene_id "Isoform291989_3.gene"; gene_name "Isoform291989_3";
chr6	Mandalorion	exon	128339021	128339147	.	-	.	transcript_id "Isoform291989_3"; gene_id "Isoform291989_3.gene"; gene_name "Isoform291989_3";
chr6	Mandalorion	exon	128339331	128339847	.	-	.	transcript_id "Isoform291989_3"; gene_id "Isoform291989_3.gene"; gene_name "Isoform291989_3";
chr6	Mandalorion	transcript	128334282	128339853	.	-	.	transcript_id "Isoform291990_5"; gene_id "Isoform291990_5.gene"; gene_name "Isoform291990_5";
chr6	Mandalorion	exon	128334282	128335156	.	-	.	transcript_id "Isoform291990_5"; gene_id "Isoform291990_5.gene"; gene_name "Isoform291990_5";
chr6	Mandalorion	CDS	128334617	128335156	.	-	.	transcript_id "Isoform291990_5"; gene_id "Isoform291990_5.gene"; gene_name "Isoform291990_5";
chr6	Mandalorion	stop_codon	128334614	128334616	.	-	.	transcript_id "Isoform291990_5"; gene_id "Isoform291990_5.gene"; gene_name "Isoform291990_5";
chr6	Mandalorion	exon	128336069	128336317	.	-	.	transcript_id "Isoform291990_5"; gene_id "Isoform291990_5.gene"; gene_name "Isoform291990_5";
chr6	Mandalorion	start_codon	128336231	128336233	.	-	.	transcript_id "Isoform291990_5"; gene_id "Isoform291990_5.gene"; gene_name "Isoform291990_5";
chr6	Mandalorion	CDS	128336069	128336233	.	-	.	transcript_id "Isoform291990_5"; gene_id "Isoform291990_5.gene"; gene_name "Isoform291990_5";
chr6	Mandalorion	exon	128339021	128339147	.	-	.	transcript_id "Isoform291990_5"; gene_id "Isoform291990_5.gene"; gene_name "Isoform291990_5";
chr6	Mandalorion	exon	128339802	128339853	.	-	.	transcript_id "Isoform291990_5"; gene_id "Isoform291990_5.gene"; gene_name "Isoform291990_5";
chr6	Mandalorion	transcript	128333965	128339657	.	-	.	transcript_id "Isoform291992_4"; gene_id "Isoform291992_4.gene"; gene_name "Isoform291992_4";
chr6	Mandalorion	exon	128333965	128335156	.	-	.	transcript_id "Isoform291992_4"; gene_id "Isoform291992_4.gene"; gene_name "Isoform291992_4";
chr6	Mandalorion	CDS	128334617	128335156	.	-	.	transcript_id "Isoform291992_4"; gene_id "Isoform291992_4.gene"; gene_name "Isoform291992_4";
chr6	Mandalorion	stop_codon	128334614	128334616	.	-	.	transcript_id "Isoform291992_4"; gene_id "Isoform291992_4.gene"; gene_name "Isoform291992_4";
chr6	Mandalorion	exon	128336069	128336317	.	-	.	transcript_id "Isoform291992_4"; gene_id "Isoform291992_4.gene"; gene_name "Isoform291992_4";
chr6	Mandalorion	start_codon	128336231	128336233	.	-	.	transcript_id "Isoform291992_4"; gene_id "Isoform291992_4.gene"; gene_name "Isoform291992_4";
chr6	Mandalorion	CDS	128336069	128336233	.	-	.	transcript_id "Isoform291992_4"; gene_id "Isoform291992_4.gene"; gene_name "Isoform291992_4";
chr6	Mandalorion	exon	128339331	128339657	.	-	.	transcript_id "Isoform291992_4"; gene_id "Isoform291992_4.gene"; gene_name "Isoform291992_4";
chr6	Mandalorion	transcript	128334324	128339675	.	-	.	transcript_id "Isoform291994_33"; gene_id "Isoform291994_33.gene"; gene_name "Isoform291994_33";
chr6	Mandalorion	exon	128334324	128335156	.	-	.	transcript_id "Isoform291994_33"; gene_id "Isoform291994_33.gene"; gene_name "Isoform291994_33";
chr6	Mandalorion	CDS	128334617	128335156	.	-	.	transcript_id "Isoform291994_33"; gene_id "Isoform291994_33.gene"; gene_name "Isoform291994_33";
chr6	Mandalorion	stop_codon	128334614	128334616	.	-	.	transcript_id "Isoform291994_33"; gene_id "Isoform291994_33.gene"; gene_name "Isoform291994_33";
chr6	Mandalorion	exon	128336069	128336317	.	-	.	transcript_id "Isoform291994_33"; gene_id "Isoform291994_33.gene"; gene_name "Isoform291994_33";
chr6	Mandalorion	start_codon	128336231	128336233	.	-	.	transcript_id "Isoform291994_33"; gene_id "Isoform291994_33.gene"; gene_name "Isoform291994_33";
chr6	Mandalorion	CDS	128336069	128336233	.	-	.	transcript_id "Isoform291994_33"; gene_id "Isoform291994_33.gene"; gene_name "Isoform291994_33";
chr6	Mandalorion	exon	128339331	128339675	.	-	.	transcript_id "Isoform291994_33"; gene_id "Isoform291994_33.gene"; gene_name "Isoform291994_33";
chr6	Mandalorion	transcript	128333964	128339847	.	-	.	transcript_id "Isoform291995_9"; gene_id "Isoform291995_9.gene"; gene_name "Isoform291995_9";
chr6	Mandalorion	exon	128333964	128335156	.	-	.	transcript_id "Isoform291995_9"; gene_id "Isoform291995_9.gene"; gene_name "Isoform291995_9";
chr6	Mandalorion	CDS	128334617	128335156	.	-	.	transcript_id "Isoform291995_9"; gene_id "Isoform291995_9.gene"; gene_name "Isoform291995_9";
chr6	Mandalorion	stop_codon	128334614	128334616	.	-	.	transcript_id "Isoform291995_9"; gene_id "Isoform291995_9.gene"; gene_name "Isoform291995_9";
chr6	Mandalorion	exon	128336069	128336317	.	-	.	transcript_id "Isoform291995_9"; gene_id "Isoform291995_9.gene"; gene_name "Isoform291995_9";
chr6	Mandalorion	start_codon	128336231	128336233	.	-	.	transcript_id "Isoform291995_9"; gene_id "Isoform291995_9.gene"; gene_name "Isoform291995_9";
chr6	Mandalorion	CDS	128336069	128336233	.	-	.	transcript_id "Isoform291995_9"; gene_id "Isoform291995_9.gene"; gene_name "Isoform291995_9";
chr6	Mandalorion	exon	128339802	128339847	.	-	.	transcript_id "Isoform291995_9"; gene_id "Isoform291995_9.gene"; gene_name "Isoform291995_9";
chr6	Mandalorion	transcript	128334324	128339831	.	-	.	transcript_id "Isoform291996_89"; gene_id "Isoform291996_89.gene"; gene_name "Isoform291996_89";
chr6	Mandalorion	exon	128334324	128335156	.	-	.	transcript_id "Isoform291996_89"; gene_id "Isoform291996_89.gene"; gene_name "Isoform291996_89";
chr6	Mandalorion	CDS	128334617	128335156	.	-	.	transcript_id "Isoform291996_89"; gene_id "Isoform291996_89.gene"; gene_name "Isoform291996_89";
chr6	Mandalorion	stop_codon	128334614	128334616	.	-	.	transcript_id "Isoform291996_89"; gene_id "Isoform291996_89.gene"; gene_name "Isoform291996_89";
chr6	Mandalorion	exon	128336069	128336317	.	-	.	transcript_id "Isoform291996_89"; gene_id "Isoform291996_89.gene"; gene_name "Isoform291996_89";
chr6	Mandalorion	start_codon	128336231	128336233	.	-	.	transcript_id "Isoform291996_89"; gene_id "Isoform291996_89.gene"; gene_name "Isoform291996_89";
chr6	Mandalorion	CDS	128336069	128336233	.	-	.	transcript_id "Isoform291996_89"; gene_id "Isoform291996_89.gene"; gene_name "Isoform291996_89";
chr6	Mandalorion	exon	128339802	128339831	.	-	.	transcript_id "Isoform291996_89"; gene_id "Isoform291996_89.gene"; gene_name "Isoform291996_89";
chr6	Mandalorion	transcript	128339832	128352847	.	+	.	transcript_id "Isoform291998_6"; gene_id "Isoform291998_6.gene"; gene_name "Isoform291998_6";
chr6	Mandalorion	exon	128339832	128340080	.	+	.	transcript_id "Isoform291998_6"; gene_id "Isoform291998_6.gene"; gene_name "Isoform291998_6";
chr6	Mandalorion	exon	128342621	128343163	.	+	.	transcript_id "Isoform291998_6"; gene_id "Isoform291998_6.gene"; gene_name "Isoform291998_6";
chr6	Mandalorion	start_codon	128342668	128342670	.	+	.	transcript_id "Isoform291998_6"; gene_id "Isoform291998_6.gene"; gene_name "Isoform291998_6";
chr6	Mandalorion	CDS	128342668	128343163	.	+	.	transcript_id "Isoform291998_6"; gene_id "Isoform291998_6.gene"; gene_name "Isoform291998_6";
chr6	Mandalorion	exon	128344250	128344401	.	+	.	transcript_id "Isoform291998_6"; gene_id "Isoform291998_6.gene"; gene_name "Isoform291998_6";
chr6	Mandalorion	CDS	128344250	128344401	.	+	.	transcript_id "Isoform291998_6"; gene_id "Isoform291998_6.gene"; gene_name "Isoform291998_6";
chr6	Mandalorion	exon	128346257	128346448	.	+	.	transcript_id "Isoform291998_6"; gene_id "Isoform291998_6.gene"; gene_name "Isoform291998_6";
chr6	Mandalorion	CDS	128346257	128346448	.	+	.	transcript_id "Isoform291998_6"; gene_id "Isoform291998_6.gene"; gene_name "Isoform291998_6";
chr6	Mandalorion	exon	128347920	128348048	.	+	.	transcript_id "Isoform291998_6"; gene_id "Isoform291998_6.gene"; gene_name "Isoform291998_6";
chr6	Mandalorion	CDS	128347920	128348048	.	+	.	transcript_id "Isoform291998_6"; gene_id "Isoform291998_6.gene"; gene_name "Isoform291998_6";
chr6	Mandalorion	exon	128348931	128348975	.	+	.	transcript_id "Isoform291998_6"; gene_id "Isoform291998_6.gene"; gene_name "Isoform291998_6";
chr6	Mandalorion	CDS	128348931	128348975	.	+	.	transcript_id "Isoform291998_6"; gene_id "Isoform291998_6.gene"; gene_name "Isoform291998_6";
chr6	Mandalorion	exon	128349497	128349566	.	+	.	transcript_id "Isoform291998_6"; gene_id "Isoform291998_6.gene"; gene_name "Isoform291998_6";
chr6	Mandalorion	CDS	128349497	128349566	.	+	.	transcript_id "Isoform291998_6"; gene_id "Isoform291998_6.gene"; gene_name "Isoform291998_6";
chr6	Mandalorion	exon	128349740	128352847	.	+	.	transcript_id "Isoform291998_6"; gene_id "Isoform291998_6.gene"; gene_name "Isoform291998_6";
chr6	Mandalorion	CDS	128349740	128350926	.	+	.	transcript_id "Isoform291998_6"; gene_id "Isoform291998_6.gene"; gene_name "Isoform291998_6";
chr6	Mandalorion	stop_codon	128350927	128350929	.	+	.	transcript_id "Isoform291998_6"; gene_id "Isoform291998_6.gene"; gene_name "Isoform291998_6";
chr6	Mandalorion	transcript	128386407	128401884	.	-	.	transcript_id "Isoform292005_1405"; gene_id "Isoform292005_1405.gene"; gene_name "Isoform292005_1405";
chr6	Mandalorion	exon	128386407	128387380	.	-	.	transcript_id "Isoform292005_1405"; gene_id "Isoform292005_1405.gene"; gene_name "Isoform292005_1405";
chr6	Mandalorion	CDS	128387280	128387380	.	-	.	transcript_id "Isoform292005_1405"; gene_id "Isoform292005_1405.gene"; gene_name "Isoform292005_1405";
chr6	Mandalorion	stop_codon	128387277	128387279	.	-	.	transcript_id "Isoform292005_1405"; gene_id "Isoform292005_1405.gene"; gene_name "Isoform292005_1405";
chr6	Mandalorion	exon	128387456	128387629	.	-	.	transcript_id "Isoform292005_1405"; gene_id "Isoform292005_1405.gene"; gene_name "Isoform292005_1405";
chr6	Mandalorion	CDS	128387456	128387629	.	-	.	transcript_id "Isoform292005_1405"; gene_id "Isoform292005_1405.gene"; gene_name "Isoform292005_1405";
chr6	Mandalorion	exon	128388528	128388645	.	-	.	transcript_id "Isoform292005_1405"; gene_id "Isoform292005_1405.gene"; gene_name "Isoform292005_1405";
chr6	Mandalorion	CDS	128388528	128388645	.	-	.	transcript_id "Isoform292005_1405"; gene_id "Isoform292005_1405.gene"; gene_name "Isoform292005_1405";
chr6	Mandalorion	exon	128389662	128389753	.	-	.	transcript_id "Isoform292005_1405"; gene_id "Isoform292005_1405.gene"; gene_name "Isoform292005_1405";
chr6	Mandalorion	CDS	128389662	128389753	.	-	.	transcript_id "Isoform292005_1405"; gene_id "Isoform292005_1405.gene"; gene_name "Isoform292005_1405";
chr6	Mandalorion	exon	128389920	128389973	.	-	.	transcript_id "Isoform292005_1405"; gene_id "Isoform292005_1405.gene"; gene_name "Isoform292005_1405";
chr6	Mandalorion	CDS	128389920	128389973	.	-	.	transcript_id "Isoform292005_1405"; gene_id "Isoform292005_1405.gene"; gene_name "Isoform292005_1405";
chr6	Mandalorion	exon	128390066	128390163	.	-	.	transcript_id "Isoform292005_1405"; gene_id "Isoform292005_1405.gene"; gene_name "Isoform292005_1405";
chr6	Mandalorion	CDS	128390066	128390163	.	-	.	transcript_id "Isoform292005_1405"; gene_id "Isoform292005_1405.gene"; gene_name "Isoform292005_1405";
chr6	Mandalorion	exon	128390488	128390636	.	-	.	transcript_id "Isoform292005_1405"; gene_id "Isoform292005_1405.gene"; gene_name "Isoform292005_1405";
chr6	Mandalorion	CDS	128390488	128390636	.	-	.	transcript_id "Isoform292005_1405"; gene_id "Isoform292005_1405.gene"; gene_name "Isoform292005_1405";
chr6	Mandalorion	exon	128391108	128391247	.	-	.	transcript_id "Isoform292005_1405"; gene_id "Isoform292005_1405.gene"; gene_name "Isoform292005_1405";
chr6	Mandalorion	CDS	128391108	128391247	.	-	.	transcript_id "Isoform292005_1405"; gene_id "Isoform292005_1405.gene"; gene_name "Isoform292005_1405";
chr6	Mandalorion	exon	128392859	128393027	.	-	.	transcript_id "Isoform292005_1405"; gene_id "Isoform292005_1405.gene"; gene_name "Isoform292005_1405";
chr6	Mandalorion	CDS	128392859	128393027	.	-	.	transcript_id "Isoform292005_1405"; gene_id "Isoform292005_1405.gene"; gene_name "Isoform292005_1405";
chr6	Mandalorion	exon	128393220	128393261	.	-	.	transcript_id "Isoform292005_1405"; gene_id "Isoform292005_1405.gene"; gene_name "Isoform292005_1405";
chr6	Mandalorion	CDS	128393220	128393261	.	-	.	transcript_id "Isoform292005_1405"; gene_id "Isoform292005_1405.gene"; gene_name "Isoform292005_1405";
chr6	Mandalorion	exon	128394580	128394675	.	-	.	transcript_id "Isoform292005_1405"; gene_id "Isoform292005_1405.gene"; gene_name "Isoform292005_1405";
chr6	Mandalorion	CDS	128394580	128394675	.	-	.	transcript_id "Isoform292005_1405"; gene_id "Isoform292005_1405.gene"; gene_name "Isoform292005_1405";
chr6	Mandalorion	exon	128401681	128401884	.	-	.	transcript_id "Isoform292005_1405"; gene_id "Isoform292005_1405.gene"; gene_name "Isoform292005_1405";
chr6	Mandalorion	start_codon	128401774	128401776	.	-	.	transcript_id "Isoform292005_1405"; gene_id "Isoform292005_1405.gene"; gene_name "Isoform292005_1405";
chr6	Mandalorion	CDS	128401681	128401776	.	-	.	transcript_id "Isoform292005_1405"; gene_id "Isoform292005_1405.gene"; gene_name "Isoform292005_1405";
chr6	Mandalorion	transcript	128386407	128401884	.	-	.	transcript_id "Isoform292029_41"; gene_id "Isoform292029_41.gene"; gene_name "Isoform292029_41";
chr6	Mandalorion	exon	128386407	128387629	.	-	.	transcript_id "Isoform292029_41"; gene_id "Isoform292029_41.gene"; gene_name "Isoform292029_41";
chr6	Mandalorion	CDS	128387280	128387629	.	-	.	transcript_id "Isoform292029_41"; gene_id "Isoform292029_41.gene"; gene_name "Isoform292029_41";
chr6	Mandalorion	stop_codon	128387277	128387279	.	-	.	transcript_id "Isoform292029_41"; gene_id "Isoform292029_41.gene"; gene_name "Isoform292029_41";
chr6	Mandalorion	exon	128388528	128388645	.	-	.	transcript_id "Isoform292029_41"; gene_id "Isoform292029_41.gene"; gene_name "Isoform292029_41";
chr6	Mandalorion	CDS	128388528	128388645	.	-	.	transcript_id "Isoform292029_41"; gene_id "Isoform292029_41.gene"; gene_name "Isoform292029_41";
chr6	Mandalorion	exon	128389662	128389753	.	-	.	transcript_id "Isoform292029_41"; gene_id "Isoform292029_41.gene"; gene_name "Isoform292029_41";
chr6	Mandalorion	CDS	128389662	128389753	.	-	.	transcript_id "Isoform292029_41"; gene_id "Isoform292029_41.gene"; gene_name "Isoform292029_41";
chr6	Mandalorion	exon	128389920	128389973	.	-	.	transcript_id "Isoform292029_41"; gene_id "Isoform292029_41.gene"; gene_name "Isoform292029_41";
chr6	Mandalorion	CDS	128389920	128389973	.	-	.	transcript_id "Isoform292029_41"; gene_id "Isoform292029_41.gene"; gene_name "Isoform292029_41";
chr6	Mandalorion	exon	128390066	128390163	.	-	.	transcript_id "Isoform292029_41"; gene_id "Isoform292029_41.gene"; gene_name "Isoform292029_41";
chr6	Mandalorion	CDS	128390066	128390163	.	-	.	transcript_id "Isoform292029_41"; gene_id "Isoform292029_41.gene"; gene_name "Isoform292029_41";
chr6	Mandalorion	exon	128390488	128390636	.	-	.	transcript_id "Isoform292029_41"; gene_id "Isoform292029_41.gene"; gene_name "Isoform292029_41";
chr6	Mandalorion	CDS	128390488	128390636	.	-	.	transcript_id "Isoform292029_41"; gene_id "Isoform292029_41.gene"; gene_name "Isoform292029_41";
chr6	Mandalorion	exon	128391108	128391247	.	-	.	transcript_id "Isoform292029_41"; gene_id "Isoform292029_41.gene"; gene_name "Isoform292029_41";
chr6	Mandalorion	CDS	128391108	128391247	.	-	.	transcript_id "Isoform292029_41"; gene_id "Isoform292029_41.gene"; gene_name "Isoform292029_41";
chr6	Mandalorion	exon	128392859	128393027	.	-	.	transcript_id "Isoform292029_41"; gene_id "Isoform292029_41.gene"; gene_name "Isoform292029_41";
chr6	Mandalorion	CDS	128392859	128393027	.	-	.	transcript_id "Isoform292029_41"; gene_id "Isoform292029_41.gene"; gene_name "Isoform292029_41";
chr6	Mandalorion	exon	128393220	128393261	.	-	.	transcript_id "Isoform292029_41"; gene_id "Isoform292029_41.gene"; gene_name "Isoform292029_41";
chr6	Mandalorion	CDS	128393220	128393261	.	-	.	transcript_id "Isoform292029_41"; gene_id "Isoform292029_41.gene"; gene_name "Isoform292029_41";
chr6	Mandalorion	exon	128394580	128394675	.	-	.	transcript_id "Isoform292029_41"; gene_id "Isoform292029_41.gene"; gene_name "Isoform292029_41";
chr6	Mandalorion	CDS	128394580	128394675	.	-	.	transcript_id "Isoform292029_41"; gene_id "Isoform292029_41.gene"; gene_name "Isoform292029_41";
chr6	Mandalorion	exon	128401681	128401884	.	-	.	transcript_id "Isoform292029_41"; gene_id "Isoform292029_41.gene"; gene_name "Isoform292029_41";
chr6	Mandalorion	start_codon	128401774	128401776	.	-	.	transcript_id "Isoform292029_41"; gene_id "Isoform292029_41.gene"; gene_name "Isoform292029_41";
chr6	Mandalorion	CDS	128401681	128401776	.	-	.	transcript_id "Isoform292029_41"; gene_id "Isoform292029_41.gene"; gene_name "Isoform292029_41";
chr6	Mandalorion	transcript	128392592	128401881	.	-	.	transcript_id "Isoform292034_79"; gene_id "Isoform292034_79.gene"; gene_name "Isoform292034_79";
chr6	Mandalorion	exon	128392592	128393027	.	-	.	transcript_id "Isoform292034_79"; gene_id "Isoform292034_79.gene"; gene_name "Isoform292034_79";
chr6	Mandalorion	CDS	128392710	128393027	.	-	.	transcript_id "Isoform292034_79"; gene_id "Isoform292034_79.gene"; gene_name "Isoform292034_79";
chr6	Mandalorion	stop_codon	128392707	128392709	.	-	.	transcript_id "Isoform292034_79"; gene_id "Isoform292034_79.gene"; gene_name "Isoform292034_79";
chr6	Mandalorion	exon	128393220	128393261	.	-	.	transcript_id "Isoform292034_79"; gene_id "Isoform292034_79.gene"; gene_name "Isoform292034_79";
chr6	Mandalorion	CDS	128393220	128393261	.	-	.	transcript_id "Isoform292034_79"; gene_id "Isoform292034_79.gene"; gene_name "Isoform292034_79";
chr6	Mandalorion	exon	128394580	128394675	.	-	.	transcript_id "Isoform292034_79"; gene_id "Isoform292034_79.gene"; gene_name "Isoform292034_79";
chr6	Mandalorion	CDS	128394580	128394675	.	-	.	transcript_id "Isoform292034_79"; gene_id "Isoform292034_79.gene"; gene_name "Isoform292034_79";
chr6	Mandalorion	exon	128401681	128401881	.	-	.	transcript_id "Isoform292034_79"; gene_id "Isoform292034_79.gene"; gene_name "Isoform292034_79";
chr6	Mandalorion	start_codon	128401774	128401776	.	-	.	transcript_id "Isoform292034_79"; gene_id "Isoform292034_79.gene"; gene_name "Isoform292034_79";
chr6	Mandalorion	CDS	128401681	128401776	.	-	.	transcript_id "Isoform292034_79"; gene_id "Isoform292034_79.gene"; gene_name "Isoform292034_79";
chr6	Mandalorion	transcript	128392592	128401883	.	-	.	transcript_id "Isoform292036_47"; gene_id "Isoform292036_47.gene"; gene_name "Isoform292036_47";
chr6	Mandalorion	exon	128392592	128393261	.	-	.	transcript_id "Isoform292036_47"; gene_id "Isoform292036_47.gene"; gene_name "Isoform292036_47";
chr6	Mandalorion	CDS	128392710	128393261	.	-	.	transcript_id "Isoform292036_47"; gene_id "Isoform292036_47.gene"; gene_name "Isoform292036_47";
chr6	Mandalorion	stop_codon	128392707	128392709	.	-	.	transcript_id "Isoform292036_47"; gene_id "Isoform292036_47.gene"; gene_name "Isoform292036_47";
chr6	Mandalorion	exon	128394580	128394675	.	-	.	transcript_id "Isoform292036_47"; gene_id "Isoform292036_47.gene"; gene_name "Isoform292036_47";
chr6	Mandalorion	CDS	128394580	128394675	.	-	.	transcript_id "Isoform292036_47"; gene_id "Isoform292036_47.gene"; gene_name "Isoform292036_47";
chr6	Mandalorion	exon	128401681	128401883	.	-	.	transcript_id "Isoform292036_47"; gene_id "Isoform292036_47.gene"; gene_name "Isoform292036_47";
chr6	Mandalorion	start_codon	128401774	128401776	.	-	.	transcript_id "Isoform292036_47"; gene_id "Isoform292036_47.gene"; gene_name "Isoform292036_47";
chr6	Mandalorion	CDS	128401681	128401776	.	-	.	transcript_id "Isoform292036_47"; gene_id "Isoform292036_47.gene"; gene_name "Isoform292036_47";
chr6	Mandalorion	transcript	128407076	128415622	.	-	.	transcript_id "Isoform292081_15054"; gene_id "Isoform292081_15054.gene"; gene_name "Isoform292081_15054";
chr6	Mandalorion	exon	128407076	128407843	.	-	.	transcript_id "Isoform292081_15054"; gene_id "Isoform292081_15054.gene"; gene_name "Isoform292081_15054";
chr6	Mandalorion	CDS	128407742	128407843	.	-	.	transcript_id "Isoform292081_15054"; gene_id "Isoform292081_15054.gene"; gene_name "Isoform292081_15054";
chr6	Mandalorion	stop_codon	128407739	128407741	.	-	.	transcript_id "Isoform292081_15054"; gene_id "Isoform292081_15054.gene"; gene_name "Isoform292081_15054";
chr6	Mandalorion	exon	128409385	128409624	.	-	.	transcript_id "Isoform292081_15054"; gene_id "Isoform292081_15054.gene"; gene_name "Isoform292081_15054";
chr6	Mandalorion	CDS	128409385	128409624	.	-	.	transcript_id "Isoform292081_15054"; gene_id "Isoform292081_15054.gene"; gene_name "Isoform292081_15054";
chr6	Mandalorion	exon	128410069	128410254	.	-	.	transcript_id "Isoform292081_15054"; gene_id "Isoform292081_15054.gene"; gene_name "Isoform292081_15054";
chr6	Mandalorion	CDS	128410069	128410254	.	-	.	transcript_id "Isoform292081_15054"; gene_id "Isoform292081_15054.gene"; gene_name "Isoform292081_15054";
chr6	Mandalorion	exon	128410489	128410572	.	-	.	transcript_id "Isoform292081_15054"; gene_id "Isoform292081_15054.gene"; gene_name "Isoform292081_15054";
chr6	Mandalorion	CDS	128410489	128410572	.	-	.	transcript_id "Isoform292081_15054"; gene_id "Isoform292081_15054.gene"; gene_name "Isoform292081_15054";
chr6	Mandalorion	exon	128410666	128410756	.	-	.	transcript_id "Isoform292081_15054"; gene_id "Isoform292081_15054.gene"; gene_name "Isoform292081_15054";
chr6	Mandalorion	CDS	128410666	128410756	.	-	.	transcript_id "Isoform292081_15054"; gene_id "Isoform292081_15054.gene"; gene_name "Isoform292081_15054";
chr6	Mandalorion	exon	128411268	128411424	.	-	.	transcript_id "Isoform292081_15054"; gene_id "Isoform292081_15054.gene"; gene_name "Isoform292081_15054";
chr6	Mandalorion	CDS	128411268	128411424	.	-	.	transcript_id "Isoform292081_15054"; gene_id "Isoform292081_15054.gene"; gene_name "Isoform292081_15054";
chr6	Mandalorion	exon	128411715	128411835	.	-	.	transcript_id "Isoform292081_15054"; gene_id "Isoform292081_15054.gene"; gene_name "Isoform292081_15054";
chr6	Mandalorion	CDS	128411715	128411835	.	-	.	transcript_id "Isoform292081_15054"; gene_id "Isoform292081_15054.gene"; gene_name "Isoform292081_15054";
chr6	Mandalorion	exon	128412677	128412819	.	-	.	transcript_id "Isoform292081_15054"; gene_id "Isoform292081_15054.gene"; gene_name "Isoform292081_15054";
chr6	Mandalorion	CDS	128412677	128412819	.	-	.	transcript_id "Isoform292081_15054"; gene_id "Isoform292081_15054.gene"; gene_name "Isoform292081_15054";
chr6	Mandalorion	exon	128413533	128413677	.	-	.	transcript_id "Isoform292081_15054"; gene_id "Isoform292081_15054.gene"; gene_name "Isoform292081_15054";
chr6	Mandalorion	CDS	128413533	128413677	.	-	.	transcript_id "Isoform292081_15054"; gene_id "Isoform292081_15054.gene"; gene_name "Isoform292081_15054";
chr6	Mandalorion	exon	128415369	128415622	.	-	.	transcript_id "Isoform292081_15054"; gene_id "Isoform292081_15054.gene"; gene_name "Isoform292081_15054";
chr6	Mandalorion	start_codon	128415471	128415473	.	-	.	transcript_id "Isoform292081_15054"; gene_id "Isoform292081_15054.gene"; gene_name "Isoform292081_15054";
chr6	Mandalorion	CDS	128415369	128415473	.	-	.	transcript_id "Isoform292081_15054"; gene_id "Isoform292081_15054.gene"; gene_name "Isoform292081_15054";
chr6	Mandalorion	transcript	128460536	128503675	.	-	.	transcript_id "Isoform292222_18448"; gene_id "Isoform292222_18448.gene"; gene_name "Isoform292222_18448";
chr6	Mandalorion	exon	128460536	128460689	.	-	.	transcript_id "Isoform292222_18448"; gene_id "Isoform292222_18448.gene"; gene_name "Isoform292222_18448";
chr6	Mandalorion	CDS	128460670	128460689	.	-	.	transcript_id "Isoform292222_18448"; gene_id "Isoform292222_18448.gene"; gene_name "Isoform292222_18448";
chr6	Mandalorion	stop_codon	128460667	128460669	.	-	.	transcript_id "Isoform292222_18448"; gene_id "Isoform292222_18448.gene"; gene_name "Isoform292222_18448";
chr6	Mandalorion	exon	128461827	128461868	.	-	.	transcript_id "Isoform292222_18448"; gene_id "Isoform292222_18448.gene"; gene_name "Isoform292222_18448";
chr6	Mandalorion	CDS	128461827	128461868	.	-	.	transcript_id "Isoform292222_18448"; gene_id "Isoform292222_18448.gene"; gene_name "Isoform292222_18448";
chr6	Mandalorion	exon	128462521	128462623	.	-	.	transcript_id "Isoform292222_18448"; gene_id "Isoform292222_18448.gene"; gene_name "Isoform292222_18448";
chr6	Mandalorion	CDS	128462521	128462623	.	-	.	transcript_id "Isoform292222_18448"; gene_id "Isoform292222_18448.gene"; gene_name "Isoform292222_18448";
chr6	Mandalorion	exon	128463081	128463149	.	-	.	transcript_id "Isoform292222_18448"; gene_id "Isoform292222_18448.gene"; gene_name "Isoform292222_18448";
chr6	Mandalorion	CDS	128463081	128463149	.	-	.	transcript_id "Isoform292222_18448"; gene_id "Isoform292222_18448.gene"; gene_name "Isoform292222_18448";
chr6	Mandalorion	exon	128463856	128463946	.	-	.	transcript_id "Isoform292222_18448"; gene_id "Isoform292222_18448.gene"; gene_name "Isoform292222_18448";
chr6	Mandalorion	CDS	128463856	128463946	.	-	.	transcript_id "Isoform292222_18448"; gene_id "Isoform292222_18448.gene"; gene_name "Isoform292222_18448";
chr6	Mandalorion	exon	128464366	128464496	.	-	.	transcript_id "Isoform292222_18448"; gene_id "Isoform292222_18448.gene"; gene_name "Isoform292222_18448";
chr6	Mandalorion	CDS	128464366	128464496	.	-	.	transcript_id "Isoform292222_18448"; gene_id "Isoform292222_18448.gene"; gene_name "Isoform292222_18448";
chr6	Mandalorion	exon	128464844	128465062	.	-	.	transcript_id "Isoform292222_18448"; gene_id "Isoform292222_18448.gene"; gene_name "Isoform292222_18448";
chr6	Mandalorion	CDS	128464844	128465062	.	-	.	transcript_id "Isoform292222_18448"; gene_id "Isoform292222_18448.gene"; gene_name "Isoform292222_18448";
chr6	Mandalorion	exon	128465869	128466110	.	-	.	transcript_id "Isoform292222_18448"; gene_id "Isoform292222_18448.gene"; gene_name "Isoform292222_18448";
chr6	Mandalorion	CDS	128465869	128466110	.	-	.	transcript_id "Isoform292222_18448"; gene_id "Isoform292222_18448.gene"; gene_name "Isoform292222_18448";
chr6	Mandalorion	exon	128466645	128466822	.	-	.	transcript_id "Isoform292222_18448"; gene_id "Isoform292222_18448.gene"; gene_name "Isoform292222_18448";
chr6	Mandalorion	CDS	128466645	128466822	.	-	.	transcript_id "Isoform292222_18448"; gene_id "Isoform292222_18448.gene"; gene_name "Isoform292222_18448";
chr6	Mandalorion	exon	128466982	128467056	.	-	.	transcript_id "Isoform292222_18448"; gene_id "Isoform292222_18448.gene"; gene_name "Isoform292222_18448";
chr6	Mandalorion	CDS	128466982	128467056	.	-	.	transcript_id "Isoform292222_18448"; gene_id "Isoform292222_18448.gene"; gene_name "Isoform292222_18448";
chr6	Mandalorion	exon	128467486	128467642	.	-	.	transcript_id "Isoform292222_18448"; gene_id "Isoform292222_18448.gene"; gene_name "Isoform292222_18448";
chr6	Mandalorion	CDS	128467486	128467642	.	-	.	transcript_id "Isoform292222_18448"; gene_id "Isoform292222_18448.gene"; gene_name "Isoform292222_18448";
chr6	Mandalorion	exon	128468128	128468218	.	-	.	transcript_id "Isoform292222_18448"; gene_id "Isoform292222_18448.gene"; gene_name "Isoform292222_18448";
chr6	Mandalorion	CDS	128468128	128468218	.	-	.	transcript_id "Isoform292222_18448"; gene_id "Isoform292222_18448.gene"; gene_name "Isoform292222_18448";
chr6	Mandalorion	exon	128468459	128468635	.	-	.	transcript_id "Isoform292222_18448"; gene_id "Isoform292222_18448.gene"; gene_name "Isoform292222_18448";
chr6	Mandalorion	CDS	128468459	128468635	.	-	.	transcript_id "Isoform292222_18448"; gene_id "Isoform292222_18448.gene"; gene_name "Isoform292222_18448";
chr6	Mandalorion	exon	128469120	128469203	.	-	.	transcript_id "Isoform292222_18448"; gene_id "Isoform292222_18448.gene"; gene_name "Isoform292222_18448";
chr6	Mandalorion	CDS	128469120	128469203	.	-	.	transcript_id "Isoform292222_18448"; gene_id "Isoform292222_18448.gene"; gene_name "Isoform292222_18448";
chr6	Mandalorion	exon	128471391	128471442	.	-	.	transcript_id "Isoform292222_18448"; gene_id "Isoform292222_18448.gene"; gene_name "Isoform292222_18448";
chr6	Mandalorion	CDS	128471391	128471442	.	-	.	transcript_id "Isoform292222_18448"; gene_id "Isoform292222_18448.gene"; gene_name "Isoform292222_18448";
chr6	Mandalorion	exon	128471671	128471792	.	-	.	transcript_id "Isoform292222_18448"; gene_id "Isoform292222_18448.gene"; gene_name "Isoform292222_18448";
chr6	Mandalorion	CDS	128471671	128471792	.	-	.	transcript_id "Isoform292222_18448"; gene_id "Isoform292222_18448.gene"; gene_name "Isoform292222_18448";
chr6	Mandalorion	exon	128472156	128472282	.	-	.	transcript_id "Isoform292222_18448"; gene_id "Isoform292222_18448.gene"; gene_name "Isoform292222_18448";
chr6	Mandalorion	CDS	128472156	128472282	.	-	.	transcript_id "Isoform292222_18448"; gene_id "Isoform292222_18448.gene"; gene_name "Isoform292222_18448";
chr6	Mandalorion	exon	128472863	128473091	.	-	.	transcript_id "Isoform292222_18448"; gene_id "Isoform292222_18448.gene"; gene_name "Isoform292222_18448";
chr6	Mandalorion	CDS	128472863	128473091	.	-	.	transcript_id "Isoform292222_18448"; gene_id "Isoform292222_18448.gene"; gene_name "Isoform292222_18448";
chr6	Mandalorion	exon	128473542	128473716	.	-	.	transcript_id "Isoform292222_18448"; gene_id "Isoform292222_18448.gene"; gene_name "Isoform292222_18448";
chr6	Mandalorion	CDS	128473542	128473716	.	-	.	transcript_id "Isoform292222_18448"; gene_id "Isoform292222_18448.gene"; gene_name "Isoform292222_18448";
chr6	Mandalorion	exon	128475922	128476009	.	-	.	transcript_id "Isoform292222_18448"; gene_id "Isoform292222_18448.gene"; gene_name "Isoform292222_18448";
chr6	Mandalorion	CDS	128475922	128476009	.	-	.	transcript_id "Isoform292222_18448"; gene_id "Isoform292222_18448.gene"; gene_name "Isoform292222_18448";
chr6	Mandalorion	exon	128479139	128479303	.	-	.	transcript_id "Isoform292222_18448"; gene_id "Isoform292222_18448.gene"; gene_name "Isoform292222_18448";
chr6	Mandalorion	CDS	128479139	128479303	.	-	.	transcript_id "Isoform292222_18448"; gene_id "Isoform292222_18448.gene"; gene_name "Isoform292222_18448";
chr6	Mandalorion	exon	128480436	128480585	.	-	.	transcript_id "Isoform292222_18448"; gene_id "Isoform292222_18448.gene"; gene_name "Isoform292222_18448";
chr6	Mandalorion	CDS	128480436	128480585	.	-	.	transcript_id "Isoform292222_18448"; gene_id "Isoform292222_18448.gene"; gene_name "Isoform292222_18448";
chr6	Mandalorion	exon	128483699	128483841	.	-	.	transcript_id "Isoform292222_18448"; gene_id "Isoform292222_18448.gene"; gene_name "Isoform292222_18448";
chr6	Mandalorion	CDS	128483699	128483841	.	-	.	transcript_id "Isoform292222_18448"; gene_id "Isoform292222_18448.gene"; gene_name "Isoform292222_18448";
chr6	Mandalorion	exon	128487308	128487371	.	-	.	transcript_id "Isoform292222_18448"; gene_id "Isoform292222_18448.gene"; gene_name "Isoform292222_18448";
chr6	Mandalorion	CDS	128487308	128487371	.	-	.	transcript_id "Isoform292222_18448"; gene_id "Isoform292222_18448.gene"; gene_name "Isoform292222_18448";
chr6	Mandalorion	exon	128489119	128489346	.	-	.	transcript_id "Isoform292222_18448"; gene_id "Isoform292222_18448.gene"; gene_name "Isoform292222_18448";
chr6	Mandalorion	CDS	128489119	128489346	.	-	.	transcript_id "Isoform292222_18448"; gene_id "Isoform292222_18448.gene"; gene_name "Isoform292222_18448";
chr6	Mandalorion	exon	128490699	128490860	.	-	.	transcript_id "Isoform292222_18448"; gene_id "Isoform292222_18448.gene"; gene_name "Isoform292222_18448";
chr6	Mandalorion	CDS	128490699	128490860	.	-	.	transcript_id "Isoform292222_18448"; gene_id "Isoform292222_18448.gene"; gene_name "Isoform292222_18448";
chr6	Mandalorion	exon	128493036	128493145	.	-	.	transcript_id "Isoform292222_18448"; gene_id "Isoform292222_18448.gene"; gene_name "Isoform292222_18448";
chr6	Mandalorion	CDS	128493036	128493145	.	-	.	transcript_id "Isoform292222_18448"; gene_id "Isoform292222_18448.gene"; gene_name "Isoform292222_18448";
chr6	Mandalorion	exon	128493779	128493893	.	-	.	transcript_id "Isoform292222_18448"; gene_id "Isoform292222_18448.gene"; gene_name "Isoform292222_18448";
chr6	Mandalorion	CDS	128493779	128493893	.	-	.	transcript_id "Isoform292222_18448"; gene_id "Isoform292222_18448.gene"; gene_name "Isoform292222_18448";
chr6	Mandalorion	exon	128496355	128496478	.	-	.	transcript_id "Isoform292222_18448"; gene_id "Isoform292222_18448.gene"; gene_name "Isoform292222_18448";
chr6	Mandalorion	CDS	128496355	128496478	.	-	.	transcript_id "Isoform292222_18448"; gene_id "Isoform292222_18448.gene"; gene_name "Isoform292222_18448";
chr6	Mandalorion	exon	128498064	128498148	.	-	.	transcript_id "Isoform292222_18448"; gene_id "Isoform292222_18448.gene"; gene_name "Isoform292222_18448";
chr6	Mandalorion	CDS	128498064	128498148	.	-	.	transcript_id "Isoform292222_18448"; gene_id "Isoform292222_18448.gene"; gene_name "Isoform292222_18448";
chr6	Mandalorion	exon	128498979	128499147	.	-	.	transcript_id "Isoform292222_18448"; gene_id "Isoform292222_18448.gene"; gene_name "Isoform292222_18448";
chr6	Mandalorion	CDS	128498979	128499147	.	-	.	transcript_id "Isoform292222_18448"; gene_id "Isoform292222_18448.gene"; gene_name "Isoform292222_18448";
chr6	Mandalorion	exon	128499703	128499723	.	-	.	transcript_id "Isoform292222_18448"; gene_id "Isoform292222_18448.gene"; gene_name "Isoform292222_18448";
chr6	Mandalorion	CDS	128499703	128499723	.	-	.	transcript_id "Isoform292222_18448"; gene_id "Isoform292222_18448.gene"; gene_name "Isoform292222_18448";
chr6	Mandalorion	exon	128500740	128500792	.	-	.	transcript_id "Isoform292222_18448"; gene_id "Isoform292222_18448.gene"; gene_name "Isoform292222_18448";
chr6	Mandalorion	CDS	128500740	128500792	.	-	.	transcript_id "Isoform292222_18448"; gene_id "Isoform292222_18448.gene"; gene_name "Isoform292222_18448";
chr6	Mandalorion	exon	128500933	128501086	.	-	.	transcript_id "Isoform292222_18448"; gene_id "Isoform292222_18448.gene"; gene_name "Isoform292222_18448";
chr6	Mandalorion	CDS	128500933	128501086	.	-	.	transcript_id "Isoform292222_18448"; gene_id "Isoform292222_18448.gene"; gene_name "Isoform292222_18448";
chr6	Mandalorion	exon	128502078	128502261	.	-	.	transcript_id "Isoform292222_18448"; gene_id "Isoform292222_18448.gene"; gene_name "Isoform292222_18448";
chr6	Mandalorion	CDS	128502078	128502261	.	-	.	transcript_id "Isoform292222_18448"; gene_id "Isoform292222_18448.gene"; gene_name "Isoform292222_18448";
chr6	Mandalorion	exon	128503542	128503675	.	-	.	transcript_id "Isoform292222_18448"; gene_id "Isoform292222_18448.gene"; gene_name "Isoform292222_18448";
chr6	Mandalorion	start_codon	128503625	128503627	.	-	.	transcript_id "Isoform292222_18448"; gene_id "Isoform292222_18448.gene"; gene_name "Isoform292222_18448";
chr6	Mandalorion	CDS	128503542	128503627	.	-	.	transcript_id "Isoform292222_18448"; gene_id "Isoform292222_18448.gene"; gene_name "Isoform292222_18448";
chr6	Mandalorion	transcript	128502045	128503675	.	-	.	transcript_id "Isoform292316_481"; gene_id "Isoform292316_481.gene"; gene_name "Isoform292316_481";
chr6	Mandalorion	exon	128502045	128502261	.	-	.	transcript_id "Isoform292316_481"; gene_id "Isoform292316_481.gene"; gene_name "Isoform292316_481";
chr6	Mandalorion	CDS	128502048	128502261	.	-	.	transcript_id "Isoform292316_481"; gene_id "Isoform292316_481.gene"; gene_name "Isoform292316_481";
chr6	Mandalorion	stop_codon	128502045	128502047	.	-	.	transcript_id "Isoform292316_481"; gene_id "Isoform292316_481.gene"; gene_name "Isoform292316_481";
chr6	Mandalorion	exon	128503542	128503675	.	-	.	transcript_id "Isoform292316_481"; gene_id "Isoform292316_481.gene"; gene_name "Isoform292316_481";
chr6	Mandalorion	start_codon	128503625	128503627	.	-	.	transcript_id "Isoform292316_481"; gene_id "Isoform292316_481.gene"; gene_name "Isoform292316_481";
chr6	Mandalorion	CDS	128503542	128503627	.	-	.	transcript_id "Isoform292316_481"; gene_id "Isoform292316_481.gene"; gene_name "Isoform292316_481";
chr6	Mandalorion	transcript	128516783	128519964	.	-	.	transcript_id "Isoform292318_7"; gene_id "Isoform292318_7.gene"; gene_name "Isoform292318_7";
chr6	Mandalorion	exon	128516783	128516982	.	-	.	transcript_id "Isoform292318_7"; gene_id "Isoform292318_7.gene"; gene_name "Isoform292318_7";
chr6	Mandalorion	exon	128517226	128517312	.	-	.	transcript_id "Isoform292318_7"; gene_id "Isoform292318_7.gene"; gene_name "Isoform292318_7";
chr6	Mandalorion	exon	128517967	128518066	.	-	.	transcript_id "Isoform292318_7"; gene_id "Isoform292318_7.gene"; gene_name "Isoform292318_7";
chr6	Mandalorion	exon	128519798	128519964	.	-	.	transcript_id "Isoform292318_7"; gene_id "Isoform292318_7.gene"; gene_name "Isoform292318_7";
chr6	Mandalorion	transcript	128516784	128520379	.	-	.	transcript_id "Isoform292322_87"; gene_id "Isoform292322_87.gene"; gene_name "Isoform292322_87";
chr6	Mandalorion	exon	128516784	128516982	.	-	.	transcript_id "Isoform292322_87"; gene_id "Isoform292322_87.gene"; gene_name "Isoform292322_87";
chr6	Mandalorion	exon	128517225	128517312	.	-	.	transcript_id "Isoform292322_87"; gene_id "Isoform292322_87.gene"; gene_name "Isoform292322_87";
chr6	Mandalorion	exon	128517967	128518066	.	-	.	transcript_id "Isoform292322_87"; gene_id "Isoform292322_87.gene"; gene_name "Isoform292322_87";
chr6	Mandalorion	exon	128519798	128519866	.	-	.	transcript_id "Isoform292322_87"; gene_id "Isoform292322_87.gene"; gene_name "Isoform292322_87";
chr6	Mandalorion	exon	128520214	128520379	.	-	.	transcript_id "Isoform292322_87"; gene_id "Isoform292322_87.gene"; gene_name "Isoform292322_87";
chr6	Mandalorion	transcript	128516784	128520331	.	-	.	transcript_id "Isoform292323_162"; gene_id "Isoform292323_162.gene"; gene_name "Isoform292323_162";
chr6	Mandalorion	exon	128516784	128516982	.	-	.	transcript_id "Isoform292323_162"; gene_id "Isoform292323_162.gene"; gene_name "Isoform292323_162";
chr6	Mandalorion	exon	128517226	128517312	.	-	.	transcript_id "Isoform292323_162"; gene_id "Isoform292323_162.gene"; gene_name "Isoform292323_162";
chr6	Mandalorion	CDS	128517263	128517312	.	-	.	transcript_id "Isoform292323_162"; gene_id "Isoform292323_162.gene"; gene_name "Isoform292323_162";
chr6	Mandalorion	stop_codon	128517260	128517262	.	-	.	transcript_id "Isoform292323_162"; gene_id "Isoform292323_162.gene"; gene_name "Isoform292323_162";
chr6	Mandalorion	exon	128517967	128518066	.	-	.	transcript_id "Isoform292323_162"; gene_id "Isoform292323_162.gene"; gene_name "Isoform292323_162";
chr6	Mandalorion	CDS	128517967	128518066	.	-	.	transcript_id "Isoform292323_162"; gene_id "Isoform292323_162.gene"; gene_name "Isoform292323_162";
chr6	Mandalorion	exon	128519798	128519866	.	-	.	transcript_id "Isoform292323_162"; gene_id "Isoform292323_162.gene"; gene_name "Isoform292323_162";
chr6	Mandalorion	CDS	128519798	128519866	.	-	.	transcript_id "Isoform292323_162"; gene_id "Isoform292323_162.gene"; gene_name "Isoform292323_162";
chr6	Mandalorion	exon	128520214	128520331	.	-	.	transcript_id "Isoform292323_162"; gene_id "Isoform292323_162.gene"; gene_name "Isoform292323_162";
chr6	Mandalorion	start_codon	128520253	128520255	.	-	.	transcript_id "Isoform292323_162"; gene_id "Isoform292323_162.gene"; gene_name "Isoform292323_162";
chr6	Mandalorion	CDS	128520214	128520255	.	-	.	transcript_id "Isoform292323_162"; gene_id "Isoform292323_162.gene"; gene_name "Isoform292323_162";
chr6	Mandalorion	transcript	128415756	128420919	.	+	.	transcript_id "Isoform292341_3"; gene_id "Isoform292341_3.gene"; gene_name "Isoform292341_3";
chr6	Mandalorion	exon	128415756	128415810	.	+	.	transcript_id "Isoform292341_3"; gene_id "Isoform292341_3.gene"; gene_name "Isoform292341_3";
chr6	Mandalorion	exon	128416018	128416350	.	+	.	transcript_id "Isoform292341_3"; gene_id "Isoform292341_3.gene"; gene_name "Isoform292341_3";
chr6	Mandalorion	exon	128416478	128416659	.	+	.	transcript_id "Isoform292341_3"; gene_id "Isoform292341_3.gene"; gene_name "Isoform292341_3";
chr6	Mandalorion	exon	128419748	128420919	.	+	.	transcript_id "Isoform292341_3"; gene_id "Isoform292341_3.gene"; gene_name "Isoform292341_3";
chr6	Mandalorion	transcript	128415755	128420919	.	+	.	transcript_id "Isoform292343_3"; gene_id "Isoform292343_3.gene"; gene_name "Isoform292343_3";
chr6	Mandalorion	exon	128415755	128416350	.	+	.	transcript_id "Isoform292343_3"; gene_id "Isoform292343_3.gene"; gene_name "Isoform292343_3";
chr6	Mandalorion	start_codon	128415935	128415937	.	+	.	transcript_id "Isoform292343_3"; gene_id "Isoform292343_3.gene"; gene_name "Isoform292343_3";
chr6	Mandalorion	CDS	128415935	128416312	.	+	.	transcript_id "Isoform292343_3"; gene_id "Isoform292343_3.gene"; gene_name "Isoform292343_3";
chr6	Mandalorion	stop_codon	128416313	128416315	.	+	.	transcript_id "Isoform292343_3"; gene_id "Isoform292343_3.gene"; gene_name "Isoform292343_3";
chr6	Mandalorion	exon	128416478	128416659	.	+	.	transcript_id "Isoform292343_3"; gene_id "Isoform292343_3.gene"; gene_name "Isoform292343_3";
chr6	Mandalorion	exon	128419748	128420919	.	+	.	transcript_id "Isoform292343_3"; gene_id "Isoform292343_3.gene"; gene_name "Isoform292343_3";
chr6	Mandalorion	transcript	128459544	128460299	.	-	.	transcript_id "Isoform292352_120"; gene_id "Isoform292352_120.gene"; gene_name "Isoform292352_120";
chr6	Mandalorion	exon	128459544	128460299	.	-	.	transcript_id "Isoform292352_120"; gene_id "Isoform292352_120.gene"; gene_name "Isoform292352_120";
chr6	Mandalorion	transcript	128484805	128485068	.	+	.	transcript_id "Isoform292373_5"; gene_id "Isoform292373_5.gene"; gene_name "Isoform292373_5";
chr6	Mandalorion	exon	128484805	128485068	.	+	.	transcript_id "Isoform292373_5"; gene_id "Isoform292373_5.gene"; gene_name "Isoform292373_5";
chr6	Mandalorion	transcript	128621805	128624053	.	+	.	transcript_id "Isoform292392_1043"; gene_id "Isoform292392_1043.gene"; gene_name "Isoform292392_1043";
chr6	Mandalorion	exon	128621805	128624053	.	+	.	transcript_id "Isoform292392_1043"; gene_id "Isoform292392_1043.gene"; gene_name "Isoform292392_1043";
chr6	Mandalorion	start_codon	128621876	128621878	.	+	.	transcript_id "Isoform292392_1043"; gene_id "Isoform292392_1043.gene"; gene_name "Isoform292392_1043";
chr6	Mandalorion	CDS	128621876	128623351	.	+	.	transcript_id "Isoform292392_1043"; gene_id "Isoform292392_1043.gene"; gene_name "Isoform292392_1043";
chr6	Mandalorion	stop_codon	128623352	128623354	.	+	.	transcript_id "Isoform292392_1043"; gene_id "Isoform292392_1043.gene"; gene_name "Isoform292392_1043";
chr6	Mandalorion	transcript	128639349	128653664	.	+	.	transcript_id "Isoform292401_5"; gene_id "Isoform292401_5.gene"; gene_name "Isoform292401_5";
chr6	Mandalorion	exon	128639349	128639495	.	+	.	transcript_id "Isoform292401_5"; gene_id "Isoform292401_5.gene"; gene_name "Isoform292401_5";
chr6	Mandalorion	start_codon	128639405	128639407	.	+	.	transcript_id "Isoform292401_5"; gene_id "Isoform292401_5.gene"; gene_name "Isoform292401_5";
chr6	Mandalorion	CDS	128639405	128639495	.	+	.	transcript_id "Isoform292401_5"; gene_id "Isoform292401_5.gene"; gene_name "Isoform292401_5";
chr6	Mandalorion	exon	128647744	128647869	.	+	.	transcript_id "Isoform292401_5"; gene_id "Isoform292401_5.gene"; gene_name "Isoform292401_5";
chr6	Mandalorion	CDS	128647744	128647869	.	+	.	transcript_id "Isoform292401_5"; gene_id "Isoform292401_5.gene"; gene_name "Isoform292401_5";
chr6	Mandalorion	exon	128650939	128651123	.	+	.	transcript_id "Isoform292401_5"; gene_id "Isoform292401_5.gene"; gene_name "Isoform292401_5";
chr6	Mandalorion	CDS	128650939	128651123	.	+	.	transcript_id "Isoform292401_5"; gene_id "Isoform292401_5.gene"; gene_name "Isoform292401_5";
chr6	Mandalorion	exon	128651695	128653664	.	+	.	transcript_id "Isoform292401_5"; gene_id "Isoform292401_5.gene"; gene_name "Isoform292401_5";
chr6	Mandalorion	CDS	128651695	128651874	.	+	.	transcript_id "Isoform292401_5"; gene_id "Isoform292401_5.gene"; gene_name "Isoform292401_5";
chr6	Mandalorion	stop_codon	128651875	128651877	.	+	.	transcript_id "Isoform292401_5"; gene_id "Isoform292401_5.gene"; gene_name "Isoform292401_5";
chr6	Mandalorion	transcript	128639349	128653664	.	+	.	transcript_id "Isoform292402_49"; gene_id "Isoform292402_49.gene"; gene_name "Isoform292402_49";
chr6	Mandalorion	exon	128639349	128639495	.	+	.	transcript_id "Isoform292402_49"; gene_id "Isoform292402_49.gene"; gene_name "Isoform292402_49";
chr6	Mandalorion	start_codon	128639405	128639407	.	+	.	transcript_id "Isoform292402_49"; gene_id "Isoform292402_49.gene"; gene_name "Isoform292402_49";
chr6	Mandalorion	CDS	128639405	128639495	.	+	.	transcript_id "Isoform292402_49"; gene_id "Isoform292402_49.gene"; gene_name "Isoform292402_49";
chr6	Mandalorion	exon	128647744	128647869	.	+	.	transcript_id "Isoform292402_49"; gene_id "Isoform292402_49.gene"; gene_name "Isoform292402_49";
chr6	Mandalorion	CDS	128647744	128647869	.	+	.	transcript_id "Isoform292402_49"; gene_id "Isoform292402_49.gene"; gene_name "Isoform292402_49";
chr6	Mandalorion	exon	128650939	128651123	.	+	.	transcript_id "Isoform292402_49"; gene_id "Isoform292402_49.gene"; gene_name "Isoform292402_49";
chr6	Mandalorion	CDS	128650939	128651123	.	+	.	transcript_id "Isoform292402_49"; gene_id "Isoform292402_49.gene"; gene_name "Isoform292402_49";
chr6	Mandalorion	exon	128651695	128651801	.	+	.	transcript_id "Isoform292402_49"; gene_id "Isoform292402_49.gene"; gene_name "Isoform292402_49";
chr6	Mandalorion	CDS	128651695	128651801	.	+	.	transcript_id "Isoform292402_49"; gene_id "Isoform292402_49.gene"; gene_name "Isoform292402_49";
chr6	Mandalorion	exon	128652744	128653664	.	+	.	transcript_id "Isoform292402_49"; gene_id "Isoform292402_49.gene"; gene_name "Isoform292402_49";
chr6	Mandalorion	CDS	128652744	128652888	.	+	.	transcript_id "Isoform292402_49"; gene_id "Isoform292402_49.gene"; gene_name "Isoform292402_49";
chr6	Mandalorion	stop_codon	128652889	128652891	.	+	.	transcript_id "Isoform292402_49"; gene_id "Isoform292402_49.gene"; gene_name "Isoform292402_49";
chr6	Mandalorion	transcript	128755449	128765567	.	-	.	transcript_id "Isoform292408_3"; gene_id "Isoform292408_3.gene"; gene_name "Isoform292408_3";
chr6	Mandalorion	exon	128755449	128757389	.	-	.	transcript_id "Isoform292408_3"; gene_id "Isoform292408_3.gene"; gene_name "Isoform292408_3";
chr6	Mandalorion	CDS	128757251	128757389	.	-	.	transcript_id "Isoform292408_3"; gene_id "Isoform292408_3.gene"; gene_name "Isoform292408_3";
chr6	Mandalorion	stop_codon	128757248	128757250	.	-	.	transcript_id "Isoform292408_3"; gene_id "Isoform292408_3.gene"; gene_name "Isoform292408_3";
chr6	Mandalorion	exon	128760627	128760742	.	-	.	transcript_id "Isoform292408_3"; gene_id "Isoform292408_3.gene"; gene_name "Isoform292408_3";
chr6	Mandalorion	CDS	128760627	128760742	.	-	.	transcript_id "Isoform292408_3"; gene_id "Isoform292408_3.gene"; gene_name "Isoform292408_3";
chr6	Mandalorion	exon	128761068	128761222	.	-	.	transcript_id "Isoform292408_3"; gene_id "Isoform292408_3.gene"; gene_name "Isoform292408_3";
chr6	Mandalorion	CDS	128761068	128761222	.	-	.	transcript_id "Isoform292408_3"; gene_id "Isoform292408_3.gene"; gene_name "Isoform292408_3";
chr6	Mandalorion	exon	128761700	128761774	.	-	.	transcript_id "Isoform292408_3"; gene_id "Isoform292408_3.gene"; gene_name "Isoform292408_3";
chr6	Mandalorion	CDS	128761700	128761774	.	-	.	transcript_id "Isoform292408_3"; gene_id "Isoform292408_3.gene"; gene_name "Isoform292408_3";
chr6	Mandalorion	exon	128762888	128762986	.	-	.	transcript_id "Isoform292408_3"; gene_id "Isoform292408_3.gene"; gene_name "Isoform292408_3";
chr6	Mandalorion	CDS	128762888	128762986	.	-	.	transcript_id "Isoform292408_3"; gene_id "Isoform292408_3.gene"; gene_name "Isoform292408_3";
chr6	Mandalorion	exon	128765360	128765567	.	-	.	transcript_id "Isoform292408_3"; gene_id "Isoform292408_3.gene"; gene_name "Isoform292408_3";
chr6	Mandalorion	start_codon	128765442	128765444	.	-	.	transcript_id "Isoform292408_3"; gene_id "Isoform292408_3.gene"; gene_name "Isoform292408_3";
chr6	Mandalorion	CDS	128765360	128765444	.	-	.	transcript_id "Isoform292408_3"; gene_id "Isoform292408_3.gene"; gene_name "Isoform292408_3";
chr6	Mandalorion	transcript	128756420	128765574	.	-	.	transcript_id "Isoform292409_4"; gene_id "Isoform292409_4.gene"; gene_name "Isoform292409_4";
chr6	Mandalorion	exon	128756420	128757389	.	-	.	transcript_id "Isoform292409_4"; gene_id "Isoform292409_4.gene"; gene_name "Isoform292409_4";
chr6	Mandalorion	CDS	128757251	128757389	.	-	.	transcript_id "Isoform292409_4"; gene_id "Isoform292409_4.gene"; gene_name "Isoform292409_4";
chr6	Mandalorion	stop_codon	128757248	128757250	.	-	.	transcript_id "Isoform292409_4"; gene_id "Isoform292409_4.gene"; gene_name "Isoform292409_4";
chr6	Mandalorion	exon	128760627	128760742	.	-	.	transcript_id "Isoform292409_4"; gene_id "Isoform292409_4.gene"; gene_name "Isoform292409_4";
chr6	Mandalorion	CDS	128760627	128760742	.	-	.	transcript_id "Isoform292409_4"; gene_id "Isoform292409_4.gene"; gene_name "Isoform292409_4";
chr6	Mandalorion	exon	128761068	128761222	.	-	.	transcript_id "Isoform292409_4"; gene_id "Isoform292409_4.gene"; gene_name "Isoform292409_4";
chr6	Mandalorion	CDS	128761068	128761222	.	-	.	transcript_id "Isoform292409_4"; gene_id "Isoform292409_4.gene"; gene_name "Isoform292409_4";
chr6	Mandalorion	exon	128761700	128761774	.	-	.	transcript_id "Isoform292409_4"; gene_id "Isoform292409_4.gene"; gene_name "Isoform292409_4";
chr6	Mandalorion	CDS	128761700	128761774	.	-	.	transcript_id "Isoform292409_4"; gene_id "Isoform292409_4.gene"; gene_name "Isoform292409_4";
chr6	Mandalorion	exon	128762888	128762986	.	-	.	transcript_id "Isoform292409_4"; gene_id "Isoform292409_4.gene"; gene_name "Isoform292409_4";
chr6	Mandalorion	CDS	128762888	128762986	.	-	.	transcript_id "Isoform292409_4"; gene_id "Isoform292409_4.gene"; gene_name "Isoform292409_4";
chr6	Mandalorion	exon	128765360	128765574	.	-	.	transcript_id "Isoform292409_4"; gene_id "Isoform292409_4.gene"; gene_name "Isoform292409_4";
chr6	Mandalorion	start_codon	128765442	128765444	.	-	.	transcript_id "Isoform292409_4"; gene_id "Isoform292409_4.gene"; gene_name "Isoform292409_4";
chr6	Mandalorion	CDS	128765360	128765444	.	-	.	transcript_id "Isoform292409_4"; gene_id "Isoform292409_4.gene"; gene_name "Isoform292409_4";
chr6	Mandalorion	transcript	128816012	128816249	.	+	.	transcript_id "Isoform292411_9"; gene_id "Isoform292411_9.gene"; gene_name "Isoform292411_9";
chr6	Mandalorion	exon	128816012	128816249	.	+	.	transcript_id "Isoform292411_9"; gene_id "Isoform292411_9.gene"; gene_name "Isoform292411_9";
chr6	Mandalorion	transcript	128822883	128823105	.	-	.	transcript_id "Isoform292412_42"; gene_id "Isoform292412_42.gene"; gene_name "Isoform292412_42";
chr6	Mandalorion	exon	128822883	128823105	.	-	.	transcript_id "Isoform292412_42"; gene_id "Isoform292412_42.gene"; gene_name "Isoform292412_42";
chr6	Mandalorion	transcript	128826061	128868058	.	-	.	transcript_id "Isoform292413_9"; gene_id "Isoform292413_9.gene"; gene_name "Isoform292413_9";
chr6	Mandalorion	exon	128826061	128827168	.	-	.	transcript_id "Isoform292413_9"; gene_id "Isoform292413_9.gene"; gene_name "Isoform292413_9";
chr6	Mandalorion	CDS	128827048	128827168	.	-	.	transcript_id "Isoform292413_9"; gene_id "Isoform292413_9.gene"; gene_name "Isoform292413_9";
chr6	Mandalorion	stop_codon	128827045	128827047	.	-	.	transcript_id "Isoform292413_9"; gene_id "Isoform292413_9.gene"; gene_name "Isoform292413_9";
chr6	Mandalorion	exon	128861901	128862042	.	-	.	transcript_id "Isoform292413_9"; gene_id "Isoform292413_9.gene"; gene_name "Isoform292413_9";
chr6	Mandalorion	CDS	128861901	128862042	.	-	.	transcript_id "Isoform292413_9"; gene_id "Isoform292413_9.gene"; gene_name "Isoform292413_9";
chr6	Mandalorion	exon	128867780	128868058	.	-	.	transcript_id "Isoform292413_9"; gene_id "Isoform292413_9.gene"; gene_name "Isoform292413_9";
chr6	Mandalorion	start_codon	128867928	128867930	.	-	.	transcript_id "Isoform292413_9"; gene_id "Isoform292413_9.gene"; gene_name "Isoform292413_9";
chr6	Mandalorion	CDS	128867780	128867930	.	-	.	transcript_id "Isoform292413_9"; gene_id "Isoform292413_9.gene"; gene_name "Isoform292413_9";
chr6	Mandalorion	transcript	129136617	129137174	.	-	.	transcript_id "Isoform292418_4"; gene_id "Isoform292418_4.gene"; gene_name "Isoform292418_4";
chr6	Mandalorion	exon	129136617	129137174	.	-	.	transcript_id "Isoform292418_4"; gene_id "Isoform292418_4.gene"; gene_name "Isoform292418_4";
chr6	Mandalorion	transcript	129157585	129163474	.	+	.	transcript_id "Isoform292421_16"; gene_id "Isoform292421_16.gene"; gene_name "Isoform292421_16";
chr6	Mandalorion	exon	129157585	129157710	.	+	.	transcript_id "Isoform292421_16"; gene_id "Isoform292421_16.gene"; gene_name "Isoform292421_16";
chr6	Mandalorion	start_codon	129157644	129157646	.	+	.	transcript_id "Isoform292421_16"; gene_id "Isoform292421_16.gene"; gene_name "Isoform292421_16";
chr6	Mandalorion	CDS	129157644	129157710	.	+	.	transcript_id "Isoform292421_16"; gene_id "Isoform292421_16.gene"; gene_name "Isoform292421_16";
chr6	Mandalorion	exon	129160055	129160180	.	+	.	transcript_id "Isoform292421_16"; gene_id "Isoform292421_16.gene"; gene_name "Isoform292421_16";
chr6	Mandalorion	CDS	129160055	129160180	.	+	.	transcript_id "Isoform292421_16"; gene_id "Isoform292421_16.gene"; gene_name "Isoform292421_16";
chr6	Mandalorion	exon	129161098	129161276	.	+	.	transcript_id "Isoform292421_16"; gene_id "Isoform292421_16.gene"; gene_name "Isoform292421_16";
chr6	Mandalorion	CDS	129161098	129161276	.	+	.	transcript_id "Isoform292421_16"; gene_id "Isoform292421_16.gene"; gene_name "Isoform292421_16";
chr6	Mandalorion	exon	129161741	129161847	.	+	.	transcript_id "Isoform292421_16"; gene_id "Isoform292421_16.gene"; gene_name "Isoform292421_16";
chr6	Mandalorion	CDS	129161741	129161847	.	+	.	transcript_id "Isoform292421_16"; gene_id "Isoform292421_16.gene"; gene_name "Isoform292421_16";
chr6	Mandalorion	exon	129162830	129163474	.	+	.	transcript_id "Isoform292421_16"; gene_id "Isoform292421_16.gene"; gene_name "Isoform292421_16";
chr6	Mandalorion	CDS	129162830	129162971	.	+	.	transcript_id "Isoform292421_16"; gene_id "Isoform292421_16.gene"; gene_name "Isoform292421_16";
chr6	Mandalorion	stop_codon	129162972	129162974	.	+	.	transcript_id "Isoform292421_16"; gene_id "Isoform292421_16.gene"; gene_name "Isoform292421_16";
chr6	Mandalorion	transcript	129157585	129163022	.	+	.	transcript_id "Isoform292422_55"; gene_id "Isoform292422_55.gene"; gene_name "Isoform292422_55";
chr6	Mandalorion	exon	129157585	129157710	.	+	.	transcript_id "Isoform292422_55"; gene_id "Isoform292422_55.gene"; gene_name "Isoform292422_55";
chr6	Mandalorion	start_codon	129157644	129157646	.	+	.	transcript_id "Isoform292422_55"; gene_id "Isoform292422_55.gene"; gene_name "Isoform292422_55";
chr6	Mandalorion	CDS	129157644	129157710	.	+	.	transcript_id "Isoform292422_55"; gene_id "Isoform292422_55.gene"; gene_name "Isoform292422_55";
chr6	Mandalorion	exon	129160055	129160180	.	+	.	transcript_id "Isoform292422_55"; gene_id "Isoform292422_55.gene"; gene_name "Isoform292422_55";
chr6	Mandalorion	CDS	129160055	129160180	.	+	.	transcript_id "Isoform292422_55"; gene_id "Isoform292422_55.gene"; gene_name "Isoform292422_55";
chr6	Mandalorion	exon	129161098	129161276	.	+	.	transcript_id "Isoform292422_55"; gene_id "Isoform292422_55.gene"; gene_name "Isoform292422_55";
chr6	Mandalorion	CDS	129161098	129161276	.	+	.	transcript_id "Isoform292422_55"; gene_id "Isoform292422_55.gene"; gene_name "Isoform292422_55";
chr6	Mandalorion	exon	129161741	129161847	.	+	.	transcript_id "Isoform292422_55"; gene_id "Isoform292422_55.gene"; gene_name "Isoform292422_55";
chr6	Mandalorion	CDS	129161741	129161847	.	+	.	transcript_id "Isoform292422_55"; gene_id "Isoform292422_55.gene"; gene_name "Isoform292422_55";
chr6	Mandalorion	exon	129162830	129163022	.	+	.	transcript_id "Isoform292422_55"; gene_id "Isoform292422_55.gene"; gene_name "Isoform292422_55";
chr6	Mandalorion	CDS	129162830	129162971	.	+	.	transcript_id "Isoform292422_55"; gene_id "Isoform292422_55.gene"; gene_name "Isoform292422_55";
chr6	Mandalorion	stop_codon	129162972	129162974	.	+	.	transcript_id "Isoform292422_55"; gene_id "Isoform292422_55.gene"; gene_name "Isoform292422_55";
chr6	Mandalorion	transcript	129157585	129157798	.	+	.	transcript_id "Isoform292423_7"; gene_id "Isoform292423_7.gene"; gene_name "Isoform292423_7";
chr6	Mandalorion	exon	129157585	129157798	.	+	.	transcript_id "Isoform292423_7"; gene_id "Isoform292423_7.gene"; gene_name "Isoform292423_7";
chr6	Mandalorion	transcript	129193228	129214945	.	-	.	transcript_id "Isoform292448_10"; gene_id "Isoform292448_10.gene"; gene_name "Isoform292448_10";
chr6	Mandalorion	exon	129193228	129193499	.	-	.	transcript_id "Isoform292448_10"; gene_id "Isoform292448_10.gene"; gene_name "Isoform292448_10";
chr6	Mandalorion	exon	129210027	129210116	.	-	.	transcript_id "Isoform292448_10"; gene_id "Isoform292448_10.gene"; gene_name "Isoform292448_10";
chr6	Mandalorion	exon	129214702	129214945	.	-	.	transcript_id "Isoform292448_10"; gene_id "Isoform292448_10.gene"; gene_name "Isoform292448_10";
chr6	Mandalorion	transcript	129209587	129215024	.	-	.	transcript_id "Isoform292451_223"; gene_id "Isoform292451_223.gene"; gene_name "Isoform292451_223";
chr6	Mandalorion	exon	129209587	129209910	.	-	.	transcript_id "Isoform292451_223"; gene_id "Isoform292451_223.gene"; gene_name "Isoform292451_223";
chr6	Mandalorion	exon	129210027	129210116	.	-	.	transcript_id "Isoform292451_223"; gene_id "Isoform292451_223.gene"; gene_name "Isoform292451_223";
chr6	Mandalorion	exon	129214702	129215024	.	-	.	transcript_id "Isoform292451_223"; gene_id "Isoform292451_223.gene"; gene_name "Isoform292451_223";
chr6	Mandalorion	transcript	129209587	129215454	.	-	.	transcript_id "Isoform292452_22"; gene_id "Isoform292452_22.gene"; gene_name "Isoform292452_22";
chr6	Mandalorion	exon	129209587	129209910	.	-	.	transcript_id "Isoform292452_22"; gene_id "Isoform292452_22.gene"; gene_name "Isoform292452_22";
chr6	Mandalorion	exon	129210027	129210116	.	-	.	transcript_id "Isoform292452_22"; gene_id "Isoform292452_22.gene"; gene_name "Isoform292452_22";
chr6	Mandalorion	exon	129214702	129215454	.	-	.	transcript_id "Isoform292452_22"; gene_id "Isoform292452_22.gene"; gene_name "Isoform292452_22";
chr6	Mandalorion	transcript	129209753	129215454	.	-	.	transcript_id "Isoform292458_23"; gene_id "Isoform292458_23.gene"; gene_name "Isoform292458_23";
chr6	Mandalorion	exon	129209753	129209910	.	-	.	transcript_id "Isoform292458_23"; gene_id "Isoform292458_23.gene"; gene_name "Isoform292458_23";
chr6	Mandalorion	exon	129210027	129210116	.	-	.	transcript_id "Isoform292458_23"; gene_id "Isoform292458_23.gene"; gene_name "Isoform292458_23";
chr6	Mandalorion	exon	129214702	129215454	.	-	.	transcript_id "Isoform292458_23"; gene_id "Isoform292458_23.gene"; gene_name "Isoform292458_23";
chr6	Mandalorion	transcript	129209587	129215454	.	-	.	transcript_id "Isoform292465_12"; gene_id "Isoform292465_12.gene"; gene_name "Isoform292465_12";
chr6	Mandalorion	exon	129209587	129209910	.	-	.	transcript_id "Isoform292465_12"; gene_id "Isoform292465_12.gene"; gene_name "Isoform292465_12";
chr6	Mandalorion	exon	129210027	129210116	.	-	.	transcript_id "Isoform292465_12"; gene_id "Isoform292465_12.gene"; gene_name "Isoform292465_12";
chr6	Mandalorion	exon	129214702	129214807	.	-	.	transcript_id "Isoform292465_12"; gene_id "Isoform292465_12.gene"; gene_name "Isoform292465_12";
chr6	Mandalorion	exon	129215399	129215454	.	-	.	transcript_id "Isoform292465_12"; gene_id "Isoform292465_12.gene"; gene_name "Isoform292465_12";
chr6	Mandalorion	transcript	129209753	129215454	.	-	.	transcript_id "Isoform292466_12"; gene_id "Isoform292466_12.gene"; gene_name "Isoform292466_12";
chr6	Mandalorion	exon	129209753	129209910	.	-	.	transcript_id "Isoform292466_12"; gene_id "Isoform292466_12.gene"; gene_name "Isoform292466_12";
chr6	Mandalorion	exon	129210027	129210116	.	-	.	transcript_id "Isoform292466_12"; gene_id "Isoform292466_12.gene"; gene_name "Isoform292466_12";
chr6	Mandalorion	exon	129214702	129214807	.	-	.	transcript_id "Isoform292466_12"; gene_id "Isoform292466_12.gene"; gene_name "Isoform292466_12";
chr6	Mandalorion	exon	129215399	129215454	.	-	.	transcript_id "Isoform292466_12"; gene_id "Isoform292466_12.gene"; gene_name "Isoform292466_12";
chr6	Mandalorion	transcript	129209588	129215024	.	-	.	transcript_id "Isoform292467_17"; gene_id "Isoform292467_17.gene"; gene_name "Isoform292467_17";
chr6	Mandalorion	exon	129209588	129209910	.	-	.	transcript_id "Isoform292467_17"; gene_id "Isoform292467_17.gene"; gene_name "Isoform292467_17";
chr6	Mandalorion	exon	129210027	129210116	.	-	.	transcript_id "Isoform292467_17"; gene_id "Isoform292467_17.gene"; gene_name "Isoform292467_17";
chr6	Mandalorion	exon	129214702	129214807	.	-	.	transcript_id "Isoform292467_17"; gene_id "Isoform292467_17.gene"; gene_name "Isoform292467_17";
chr6	Mandalorion	exon	129214959	129215024	.	-	.	transcript_id "Isoform292467_17"; gene_id "Isoform292467_17.gene"; gene_name "Isoform292467_17";
chr6	Mandalorion	transcript	129209587	129215024	.	-	.	transcript_id "Isoform292471_75"; gene_id "Isoform292471_75.gene"; gene_name "Isoform292471_75";
chr6	Mandalorion	exon	129209587	129209910	.	-	.	transcript_id "Isoform292471_75"; gene_id "Isoform292471_75.gene"; gene_name "Isoform292471_75";
chr6	Mandalorion	exon	129210027	129210116	.	-	.	transcript_id "Isoform292471_75"; gene_id "Isoform292471_75.gene"; gene_name "Isoform292471_75";
chr6	Mandalorion	exon	129214959	129215024	.	-	.	transcript_id "Isoform292471_75"; gene_id "Isoform292471_75.gene"; gene_name "Isoform292471_75";
chr6	Mandalorion	transcript	129209589	129215024	.	-	.	transcript_id "Isoform292490_9"; gene_id "Isoform292490_9.gene"; gene_name "Isoform292490_9";
chr6	Mandalorion	exon	129209589	129210116	.	-	.	transcript_id "Isoform292490_9"; gene_id "Isoform292490_9.gene"; gene_name "Isoform292490_9";
chr6	Mandalorion	exon	129214702	129215024	.	-	.	transcript_id "Isoform292490_9"; gene_id "Isoform292490_9.gene"; gene_name "Isoform292490_9";
chr6	Mandalorion	transcript	129215391	129215724	.	+	.	transcript_id "Isoform292494_4"; gene_id "Isoform292494_4.gene"; gene_name "Isoform292494_4";
chr6	Mandalorion	exon	129215391	129215724	.	+	.	transcript_id "Isoform292494_4"; gene_id "Isoform292494_4.gene"; gene_name "Isoform292494_4";
chr6	Mandalorion	transcript	129244287	129252332	.	-	.	transcript_id "Isoform292495_3"; gene_id "Isoform292495_3.gene"; gene_name "Isoform292495_3";
chr6	Mandalorion	exon	129244287	129245332	.	-	.	transcript_id "Isoform292495_3"; gene_id "Isoform292495_3.gene"; gene_name "Isoform292495_3";
chr6	Mandalorion	CDS	129245227	129245332	.	-	.	transcript_id "Isoform292495_3"; gene_id "Isoform292495_3.gene"; gene_name "Isoform292495_3";
chr6	Mandalorion	stop_codon	129245224	129245226	.	-	.	transcript_id "Isoform292495_3"; gene_id "Isoform292495_3.gene"; gene_name "Isoform292495_3";
chr6	Mandalorion	exon	129246539	129246642	.	-	.	transcript_id "Isoform292495_3"; gene_id "Isoform292495_3.gene"; gene_name "Isoform292495_3";
chr6	Mandalorion	CDS	129246539	129246642	.	-	.	transcript_id "Isoform292495_3"; gene_id "Isoform292495_3.gene"; gene_name "Isoform292495_3";
chr6	Mandalorion	exon	129246952	129247151	.	-	.	transcript_id "Isoform292495_3"; gene_id "Isoform292495_3.gene"; gene_name "Isoform292495_3";
chr6	Mandalorion	CDS	129246952	129247151	.	-	.	transcript_id "Isoform292495_3"; gene_id "Isoform292495_3.gene"; gene_name "Isoform292495_3";
chr6	Mandalorion	exon	129248298	129248420	.	-	.	transcript_id "Isoform292495_3"; gene_id "Isoform292495_3.gene"; gene_name "Isoform292495_3";
chr6	Mandalorion	CDS	129248298	129248420	.	-	.	transcript_id "Isoform292495_3"; gene_id "Isoform292495_3.gene"; gene_name "Isoform292495_3";
chr6	Mandalorion	exon	129252185	129252332	.	-	.	transcript_id "Isoform292495_3"; gene_id "Isoform292495_3.gene"; gene_name "Isoform292495_3";
chr6	Mandalorion	start_codon	129252246	129252248	.	-	.	transcript_id "Isoform292495_3"; gene_id "Isoform292495_3.gene"; gene_name "Isoform292495_3";
chr6	Mandalorion	CDS	129252185	129252248	.	-	.	transcript_id "Isoform292495_3"; gene_id "Isoform292495_3.gene"; gene_name "Isoform292495_3";
chr6	Mandalorion	transcript	129327207	129336839	.	+	.	transcript_id "Isoform292496_3"; gene_id "Isoform292496_3.gene"; gene_name "Isoform292496_3";
chr6	Mandalorion	exon	129327207	129327474	.	+	.	transcript_id "Isoform292496_3"; gene_id "Isoform292496_3.gene"; gene_name "Isoform292496_3";
chr6	Mandalorion	start_codon	129327384	129327386	.	+	.	transcript_id "Isoform292496_3"; gene_id "Isoform292496_3.gene"; gene_name "Isoform292496_3";
chr6	Mandalorion	CDS	129327384	129327474	.	+	.	transcript_id "Isoform292496_3"; gene_id "Isoform292496_3.gene"; gene_name "Isoform292496_3";
chr6	Mandalorion	exon	129330315	129330413	.	+	.	transcript_id "Isoform292496_3"; gene_id "Isoform292496_3.gene"; gene_name "Isoform292496_3";
chr6	Mandalorion	CDS	129330315	129330413	.	+	.	transcript_id "Isoform292496_3"; gene_id "Isoform292496_3.gene"; gene_name "Isoform292496_3";
chr6	Mandalorion	exon	129330610	129330798	.	+	.	transcript_id "Isoform292496_3"; gene_id "Isoform292496_3.gene"; gene_name "Isoform292496_3";
chr6	Mandalorion	CDS	129330610	129330798	.	+	.	transcript_id "Isoform292496_3"; gene_id "Isoform292496_3.gene"; gene_name "Isoform292496_3";
chr6	Mandalorion	exon	129331440	129331591	.	+	.	transcript_id "Isoform292496_3"; gene_id "Isoform292496_3.gene"; gene_name "Isoform292496_3";
chr6	Mandalorion	CDS	129331440	129331591	.	+	.	transcript_id "Isoform292496_3"; gene_id "Isoform292496_3.gene"; gene_name "Isoform292496_3";
chr6	Mandalorion	exon	129336371	129336839	.	+	.	transcript_id "Isoform292496_3"; gene_id "Isoform292496_3.gene"; gene_name "Isoform292496_3";
chr6	Mandalorion	CDS	129336371	129336475	.	+	.	transcript_id "Isoform292496_3"; gene_id "Isoform292496_3.gene"; gene_name "Isoform292496_3";
chr6	Mandalorion	stop_codon	129336476	129336478	.	+	.	transcript_id "Isoform292496_3"; gene_id "Isoform292496_3.gene"; gene_name "Isoform292496_3";
chr6	Mandalorion	transcript	129327207	129341378	.	+	.	transcript_id "Isoform292497_48"; gene_id "Isoform292497_48.gene"; gene_name "Isoform292497_48";
chr6	Mandalorion	exon	129327207	129327474	.	+	.	transcript_id "Isoform292497_48"; gene_id "Isoform292497_48.gene"; gene_name "Isoform292497_48";
chr6	Mandalorion	start_codon	129327384	129327386	.	+	.	transcript_id "Isoform292497_48"; gene_id "Isoform292497_48.gene"; gene_name "Isoform292497_48";
chr6	Mandalorion	CDS	129327384	129327474	.	+	.	transcript_id "Isoform292497_48"; gene_id "Isoform292497_48.gene"; gene_name "Isoform292497_48";
chr6	Mandalorion	exon	129330315	129330413	.	+	.	transcript_id "Isoform292497_48"; gene_id "Isoform292497_48.gene"; gene_name "Isoform292497_48";
chr6	Mandalorion	CDS	129330315	129330413	.	+	.	transcript_id "Isoform292497_48"; gene_id "Isoform292497_48.gene"; gene_name "Isoform292497_48";
chr6	Mandalorion	exon	129330610	129330798	.	+	.	transcript_id "Isoform292497_48"; gene_id "Isoform292497_48.gene"; gene_name "Isoform292497_48";
chr6	Mandalorion	CDS	129330610	129330798	.	+	.	transcript_id "Isoform292497_48"; gene_id "Isoform292497_48.gene"; gene_name "Isoform292497_48";
chr6	Mandalorion	exon	129331440	129331591	.	+	.	transcript_id "Isoform292497_48"; gene_id "Isoform292497_48.gene"; gene_name "Isoform292497_48";
chr6	Mandalorion	CDS	129331440	129331591	.	+	.	transcript_id "Isoform292497_48"; gene_id "Isoform292497_48.gene"; gene_name "Isoform292497_48";
chr6	Mandalorion	exon	129336371	129336474	.	+	.	transcript_id "Isoform292497_48"; gene_id "Isoform292497_48.gene"; gene_name "Isoform292497_48";
chr6	Mandalorion	CDS	129336371	129336474	.	+	.	transcript_id "Isoform292497_48"; gene_id "Isoform292497_48.gene"; gene_name "Isoform292497_48";
chr6	Mandalorion	exon	129340857	129341378	.	+	.	transcript_id "Isoform292497_48"; gene_id "Isoform292497_48.gene"; gene_name "Isoform292497_48";
chr6	Mandalorion	CDS	129340857	129341022	.	+	.	transcript_id "Isoform292497_48"; gene_id "Isoform292497_48.gene"; gene_name "Isoform292497_48";
chr6	Mandalorion	stop_codon	129341023	129341025	.	+	.	transcript_id "Isoform292497_48"; gene_id "Isoform292497_48.gene"; gene_name "Isoform292497_48";
chr6	Mandalorion	transcript	129374034	129382274	.	+	.	transcript_id "Isoform292504_49"; gene_id "Isoform292504_49.gene"; gene_name "Isoform292504_49";
chr6	Mandalorion	exon	129374034	129374641	.	+	.	transcript_id "Isoform292504_49"; gene_id "Isoform292504_49.gene"; gene_name "Isoform292504_49";
chr6	Mandalorion	start_codon	129374578	129374580	.	+	.	transcript_id "Isoform292504_49"; gene_id "Isoform292504_49.gene"; gene_name "Isoform292504_49";
chr6	Mandalorion	CDS	129374578	129374641	.	+	.	transcript_id "Isoform292504_49"; gene_id "Isoform292504_49.gene"; gene_name "Isoform292504_49";
chr6	Mandalorion	exon	129377023	129377118	.	+	.	transcript_id "Isoform292504_49"; gene_id "Isoform292504_49.gene"; gene_name "Isoform292504_49";
chr6	Mandalorion	CDS	129377023	129377118	.	+	.	transcript_id "Isoform292504_49"; gene_id "Isoform292504_49.gene"; gene_name "Isoform292504_49";
chr6	Mandalorion	exon	129378435	129378560	.	+	.	transcript_id "Isoform292504_49"; gene_id "Isoform292504_49.gene"; gene_name "Isoform292504_49";
chr6	Mandalorion	CDS	129378435	129378560	.	+	.	transcript_id "Isoform292504_49"; gene_id "Isoform292504_49.gene"; gene_name "Isoform292504_49";
chr6	Mandalorion	exon	129378705	129378856	.	+	.	transcript_id "Isoform292504_49"; gene_id "Isoform292504_49.gene"; gene_name "Isoform292504_49";
chr6	Mandalorion	CDS	129378705	129378856	.	+	.	transcript_id "Isoform292504_49"; gene_id "Isoform292504_49.gene"; gene_name "Isoform292504_49";
chr6	Mandalorion	exon	129380524	129380630	.	+	.	transcript_id "Isoform292504_49"; gene_id "Isoform292504_49.gene"; gene_name "Isoform292504_49";
chr6	Mandalorion	CDS	129380524	129380630	.	+	.	transcript_id "Isoform292504_49"; gene_id "Isoform292504_49.gene"; gene_name "Isoform292504_49";
chr6	Mandalorion	exon	129382070	129382274	.	+	.	transcript_id "Isoform292504_49"; gene_id "Isoform292504_49.gene"; gene_name "Isoform292504_49";
chr6	Mandalorion	CDS	129382070	129382211	.	+	.	transcript_id "Isoform292504_49"; gene_id "Isoform292504_49.gene"; gene_name "Isoform292504_49";
chr6	Mandalorion	stop_codon	129382212	129382214	.	+	.	transcript_id "Isoform292504_49"; gene_id "Isoform292504_49.gene"; gene_name "Isoform292504_49";
chr6	Mandalorion	transcript	129374289	129382274	.	+	.	transcript_id "Isoform292514_226"; gene_id "Isoform292514_226.gene"; gene_name "Isoform292514_226";
chr6	Mandalorion	exon	129374289	129374641	.	+	.	transcript_id "Isoform292514_226"; gene_id "Isoform292514_226.gene"; gene_name "Isoform292514_226";
chr6	Mandalorion	start_codon	129374578	129374580	.	+	.	transcript_id "Isoform292514_226"; gene_id "Isoform292514_226.gene"; gene_name "Isoform292514_226";
chr6	Mandalorion	CDS	129374578	129374641	.	+	.	transcript_id "Isoform292514_226"; gene_id "Isoform292514_226.gene"; gene_name "Isoform292514_226";
chr6	Mandalorion	exon	129377023	129377118	.	+	.	transcript_id "Isoform292514_226"; gene_id "Isoform292514_226.gene"; gene_name "Isoform292514_226";
chr6	Mandalorion	CDS	129377023	129377118	.	+	.	transcript_id "Isoform292514_226"; gene_id "Isoform292514_226.gene"; gene_name "Isoform292514_226";
chr6	Mandalorion	exon	129378435	129378560	.	+	.	transcript_id "Isoform292514_226"; gene_id "Isoform292514_226.gene"; gene_name "Isoform292514_226";
chr6	Mandalorion	CDS	129378435	129378560	.	+	.	transcript_id "Isoform292514_226"; gene_id "Isoform292514_226.gene"; gene_name "Isoform292514_226";
chr6	Mandalorion	exon	129378705	129378856	.	+	.	transcript_id "Isoform292514_226"; gene_id "Isoform292514_226.gene"; gene_name "Isoform292514_226";
chr6	Mandalorion	CDS	129378705	129378856	.	+	.	transcript_id "Isoform292514_226"; gene_id "Isoform292514_226.gene"; gene_name "Isoform292514_226";
chr6	Mandalorion	exon	129380524	129380630	.	+	.	transcript_id "Isoform292514_226"; gene_id "Isoform292514_226.gene"; gene_name "Isoform292514_226";
chr6	Mandalorion	CDS	129380524	129380630	.	+	.	transcript_id "Isoform292514_226"; gene_id "Isoform292514_226.gene"; gene_name "Isoform292514_226";
chr6	Mandalorion	exon	129382070	129382274	.	+	.	transcript_id "Isoform292514_226"; gene_id "Isoform292514_226.gene"; gene_name "Isoform292514_226";
chr6	Mandalorion	CDS	129382070	129382211	.	+	.	transcript_id "Isoform292514_226"; gene_id "Isoform292514_226.gene"; gene_name "Isoform292514_226";
chr6	Mandalorion	stop_codon	129382212	129382214	.	+	.	transcript_id "Isoform292514_226"; gene_id "Isoform292514_226.gene"; gene_name "Isoform292514_226";
chr6	Mandalorion	transcript	129374289	129382817	.	+	.	transcript_id "Isoform292517_8"; gene_id "Isoform292517_8.gene"; gene_name "Isoform292517_8";
chr6	Mandalorion	exon	129374289	129374641	.	+	.	transcript_id "Isoform292517_8"; gene_id "Isoform292517_8.gene"; gene_name "Isoform292517_8";
chr6	Mandalorion	start_codon	129374578	129374580	.	+	.	transcript_id "Isoform292517_8"; gene_id "Isoform292517_8.gene"; gene_name "Isoform292517_8";
chr6	Mandalorion	CDS	129374578	129374641	.	+	.	transcript_id "Isoform292517_8"; gene_id "Isoform292517_8.gene"; gene_name "Isoform292517_8";
chr6	Mandalorion	exon	129377023	129377118	.	+	.	transcript_id "Isoform292517_8"; gene_id "Isoform292517_8.gene"; gene_name "Isoform292517_8";
chr6	Mandalorion	CDS	129377023	129377118	.	+	.	transcript_id "Isoform292517_8"; gene_id "Isoform292517_8.gene"; gene_name "Isoform292517_8";
chr6	Mandalorion	exon	129378435	129378560	.	+	.	transcript_id "Isoform292517_8"; gene_id "Isoform292517_8.gene"; gene_name "Isoform292517_8";
chr6	Mandalorion	CDS	129378435	129378560	.	+	.	transcript_id "Isoform292517_8"; gene_id "Isoform292517_8.gene"; gene_name "Isoform292517_8";
chr6	Mandalorion	exon	129378705	129378856	.	+	.	transcript_id "Isoform292517_8"; gene_id "Isoform292517_8.gene"; gene_name "Isoform292517_8";
chr6	Mandalorion	CDS	129378705	129378856	.	+	.	transcript_id "Isoform292517_8"; gene_id "Isoform292517_8.gene"; gene_name "Isoform292517_8";
chr6	Mandalorion	exon	129380524	129380630	.	+	.	transcript_id "Isoform292517_8"; gene_id "Isoform292517_8.gene"; gene_name "Isoform292517_8";
chr6	Mandalorion	CDS	129380524	129380630	.	+	.	transcript_id "Isoform292517_8"; gene_id "Isoform292517_8.gene"; gene_name "Isoform292517_8";
chr6	Mandalorion	exon	129382070	129382817	.	+	.	transcript_id "Isoform292517_8"; gene_id "Isoform292517_8.gene"; gene_name "Isoform292517_8";
chr6	Mandalorion	CDS	129382070	129382211	.	+	.	transcript_id "Isoform292517_8"; gene_id "Isoform292517_8.gene"; gene_name "Isoform292517_8";
chr6	Mandalorion	stop_codon	129382212	129382214	.	+	.	transcript_id "Isoform292517_8"; gene_id "Isoform292517_8.gene"; gene_name "Isoform292517_8";
chr6	Mandalorion	transcript	129374457	129383404	.	+	.	transcript_id "Isoform292522_7"; gene_id "Isoform292522_7.gene"; gene_name "Isoform292522_7";
chr6	Mandalorion	exon	129374457	129374641	.	+	.	transcript_id "Isoform292522_7"; gene_id "Isoform292522_7.gene"; gene_name "Isoform292522_7";
chr6	Mandalorion	start_codon	129374578	129374580	.	+	.	transcript_id "Isoform292522_7"; gene_id "Isoform292522_7.gene"; gene_name "Isoform292522_7";
chr6	Mandalorion	CDS	129374578	129374641	.	+	.	transcript_id "Isoform292522_7"; gene_id "Isoform292522_7.gene"; gene_name "Isoform292522_7";
chr6	Mandalorion	exon	129377023	129377118	.	+	.	transcript_id "Isoform292522_7"; gene_id "Isoform292522_7.gene"; gene_name "Isoform292522_7";
chr6	Mandalorion	CDS	129377023	129377118	.	+	.	transcript_id "Isoform292522_7"; gene_id "Isoform292522_7.gene"; gene_name "Isoform292522_7";
chr6	Mandalorion	exon	129378435	129378560	.	+	.	transcript_id "Isoform292522_7"; gene_id "Isoform292522_7.gene"; gene_name "Isoform292522_7";
chr6	Mandalorion	CDS	129378435	129378560	.	+	.	transcript_id "Isoform292522_7"; gene_id "Isoform292522_7.gene"; gene_name "Isoform292522_7";
chr6	Mandalorion	exon	129378705	129378856	.	+	.	transcript_id "Isoform292522_7"; gene_id "Isoform292522_7.gene"; gene_name "Isoform292522_7";
chr6	Mandalorion	CDS	129378705	129378856	.	+	.	transcript_id "Isoform292522_7"; gene_id "Isoform292522_7.gene"; gene_name "Isoform292522_7";
chr6	Mandalorion	exon	129380524	129380630	.	+	.	transcript_id "Isoform292522_7"; gene_id "Isoform292522_7.gene"; gene_name "Isoform292522_7";
chr6	Mandalorion	CDS	129380524	129380630	.	+	.	transcript_id "Isoform292522_7"; gene_id "Isoform292522_7.gene"; gene_name "Isoform292522_7";
chr6	Mandalorion	exon	129382070	129383404	.	+	.	transcript_id "Isoform292522_7"; gene_id "Isoform292522_7.gene"; gene_name "Isoform292522_7";
chr6	Mandalorion	CDS	129382070	129382211	.	+	.	transcript_id "Isoform292522_7"; gene_id "Isoform292522_7.gene"; gene_name "Isoform292522_7";
chr6	Mandalorion	stop_codon	129382212	129382214	.	+	.	transcript_id "Isoform292522_7"; gene_id "Isoform292522_7.gene"; gene_name "Isoform292522_7";
chr6	Mandalorion	transcript	129403652	129428834	.	-	.	transcript_id "Isoform292537_3"; gene_id "Isoform292537_3.gene"; gene_name "Isoform292537_3";
chr6	Mandalorion	exon	129403652	129405970	.	-	.	transcript_id "Isoform292537_3"; gene_id "Isoform292537_3.gene"; gene_name "Isoform292537_3";
chr6	Mandalorion	CDS	129405823	129405970	.	-	.	transcript_id "Isoform292537_3"; gene_id "Isoform292537_3.gene"; gene_name "Isoform292537_3";
chr6	Mandalorion	stop_codon	129405820	129405822	.	-	.	transcript_id "Isoform292537_3"; gene_id "Isoform292537_3.gene"; gene_name "Isoform292537_3";
chr6	Mandalorion	exon	129406855	129406973	.	-	.	transcript_id "Isoform292537_3"; gene_id "Isoform292537_3.gene"; gene_name "Isoform292537_3";
chr6	Mandalorion	CDS	129406855	129406973	.	-	.	transcript_id "Isoform292537_3"; gene_id "Isoform292537_3.gene"; gene_name "Isoform292537_3";
chr6	Mandalorion	exon	129409085	129409236	.	-	.	transcript_id "Isoform292537_3"; gene_id "Isoform292537_3.gene"; gene_name "Isoform292537_3";
chr6	Mandalorion	CDS	129409085	129409236	.	-	.	transcript_id "Isoform292537_3"; gene_id "Isoform292537_3.gene"; gene_name "Isoform292537_3";
chr6	Mandalorion	exon	129412080	129412256	.	-	.	transcript_id "Isoform292537_3"; gene_id "Isoform292537_3.gene"; gene_name "Isoform292537_3";
chr6	Mandalorion	CDS	129412080	129412256	.	-	.	transcript_id "Isoform292537_3"; gene_id "Isoform292537_3.gene"; gene_name "Isoform292537_3";
chr6	Mandalorion	exon	129413877	129413975	.	-	.	transcript_id "Isoform292537_3"; gene_id "Isoform292537_3.gene"; gene_name "Isoform292537_3";
chr6	Mandalorion	CDS	129413877	129413975	.	-	.	transcript_id "Isoform292537_3"; gene_id "Isoform292537_3.gene"; gene_name "Isoform292537_3";
chr6	Mandalorion	exon	129428567	129428834	.	-	.	transcript_id "Isoform292537_3"; gene_id "Isoform292537_3.gene"; gene_name "Isoform292537_3";
chr6	Mandalorion	start_codon	129428676	129428678	.	-	.	transcript_id "Isoform292537_3"; gene_id "Isoform292537_3.gene"; gene_name "Isoform292537_3";
chr6	Mandalorion	CDS	129428567	129428678	.	-	.	transcript_id "Isoform292537_3"; gene_id "Isoform292537_3.gene"; gene_name "Isoform292537_3";
chr6	Mandalorion	transcript	129404198	129428804	.	-	.	transcript_id "Isoform292538_5"; gene_id "Isoform292538_5.gene"; gene_name "Isoform292538_5";
chr6	Mandalorion	exon	129404198	129405970	.	-	.	transcript_id "Isoform292538_5"; gene_id "Isoform292538_5.gene"; gene_name "Isoform292538_5";
chr6	Mandalorion	CDS	129405823	129405970	.	-	.	transcript_id "Isoform292538_5"; gene_id "Isoform292538_5.gene"; gene_name "Isoform292538_5";
chr6	Mandalorion	stop_codon	129405820	129405822	.	-	.	transcript_id "Isoform292538_5"; gene_id "Isoform292538_5.gene"; gene_name "Isoform292538_5";
chr6	Mandalorion	exon	129406855	129406973	.	-	.	transcript_id "Isoform292538_5"; gene_id "Isoform292538_5.gene"; gene_name "Isoform292538_5";
chr6	Mandalorion	CDS	129406855	129406973	.	-	.	transcript_id "Isoform292538_5"; gene_id "Isoform292538_5.gene"; gene_name "Isoform292538_5";
chr6	Mandalorion	exon	129409085	129409236	.	-	.	transcript_id "Isoform292538_5"; gene_id "Isoform292538_5.gene"; gene_name "Isoform292538_5";
chr6	Mandalorion	CDS	129409085	129409236	.	-	.	transcript_id "Isoform292538_5"; gene_id "Isoform292538_5.gene"; gene_name "Isoform292538_5";
chr6	Mandalorion	exon	129412080	129412256	.	-	.	transcript_id "Isoform292538_5"; gene_id "Isoform292538_5.gene"; gene_name "Isoform292538_5";
chr6	Mandalorion	CDS	129412080	129412256	.	-	.	transcript_id "Isoform292538_5"; gene_id "Isoform292538_5.gene"; gene_name "Isoform292538_5";
chr6	Mandalorion	exon	129413877	129413975	.	-	.	transcript_id "Isoform292538_5"; gene_id "Isoform292538_5.gene"; gene_name "Isoform292538_5";
chr6	Mandalorion	CDS	129413877	129413975	.	-	.	transcript_id "Isoform292538_5"; gene_id "Isoform292538_5.gene"; gene_name "Isoform292538_5";
chr6	Mandalorion	exon	129428567	129428804	.	-	.	transcript_id "Isoform292538_5"; gene_id "Isoform292538_5.gene"; gene_name "Isoform292538_5";
chr6	Mandalorion	start_codon	129428676	129428678	.	-	.	transcript_id "Isoform292538_5"; gene_id "Isoform292538_5.gene"; gene_name "Isoform292538_5";
chr6	Mandalorion	CDS	129428567	129428678	.	-	.	transcript_id "Isoform292538_5"; gene_id "Isoform292538_5.gene"; gene_name "Isoform292538_5";
chr6	Mandalorion	transcript	129438555	129449747	.	-	.	transcript_id "Isoform292545_30"; gene_id "Isoform292545_30.gene"; gene_name "Isoform292545_30";
chr6	Mandalorion	exon	129438555	129440130	.	-	.	transcript_id "Isoform292545_30"; gene_id "Isoform292545_30.gene"; gene_name "Isoform292545_30";
chr6	Mandalorion	CDS	129440007	129440130	.	-	.	transcript_id "Isoform292545_30"; gene_id "Isoform292545_30.gene"; gene_name "Isoform292545_30";
chr6	Mandalorion	stop_codon	129440004	129440006	.	-	.	transcript_id "Isoform292545_30"; gene_id "Isoform292545_30.gene"; gene_name "Isoform292545_30";
chr6	Mandalorion	exon	129442418	129442536	.	-	.	transcript_id "Isoform292545_30"; gene_id "Isoform292545_30.gene"; gene_name "Isoform292545_30";
chr6	Mandalorion	CDS	129442418	129442536	.	-	.	transcript_id "Isoform292545_30"; gene_id "Isoform292545_30.gene"; gene_name "Isoform292545_30";
chr6	Mandalorion	exon	129444480	129444631	.	-	.	transcript_id "Isoform292545_30"; gene_id "Isoform292545_30.gene"; gene_name "Isoform292545_30";
chr6	Mandalorion	CDS	129444480	129444631	.	-	.	transcript_id "Isoform292545_30"; gene_id "Isoform292545_30.gene"; gene_name "Isoform292545_30";
chr6	Mandalorion	exon	129447862	129447960	.	-	.	transcript_id "Isoform292545_30"; gene_id "Isoform292545_30.gene"; gene_name "Isoform292545_30";
chr6	Mandalorion	CDS	129447862	129447960	.	-	.	transcript_id "Isoform292545_30"; gene_id "Isoform292545_30.gene"; gene_name "Isoform292545_30";
chr6	Mandalorion	exon	129449546	129449747	.	-	.	transcript_id "Isoform292545_30"; gene_id "Isoform292545_30.gene"; gene_name "Isoform292545_30";
chr6	Mandalorion	start_codon	129449646	129449648	.	-	.	transcript_id "Isoform292545_30"; gene_id "Isoform292545_30.gene"; gene_name "Isoform292545_30";
chr6	Mandalorion	CDS	129449546	129449648	.	-	.	transcript_id "Isoform292545_30"; gene_id "Isoform292545_30.gene"; gene_name "Isoform292545_30";
chr6	Mandalorion	transcript	129438558	129448440	.	-	.	transcript_id "Isoform292548_3"; gene_id "Isoform292548_3.gene"; gene_name "Isoform292548_3";
chr6	Mandalorion	exon	129438558	129440130	.	-	.	transcript_id "Isoform292548_3"; gene_id "Isoform292548_3.gene"; gene_name "Isoform292548_3";
chr6	Mandalorion	CDS	129440007	129440130	.	-	.	transcript_id "Isoform292548_3"; gene_id "Isoform292548_3.gene"; gene_name "Isoform292548_3";
chr6	Mandalorion	stop_codon	129440004	129440006	.	-	.	transcript_id "Isoform292548_3"; gene_id "Isoform292548_3.gene"; gene_name "Isoform292548_3";
chr6	Mandalorion	exon	129442418	129442536	.	-	.	transcript_id "Isoform292548_3"; gene_id "Isoform292548_3.gene"; gene_name "Isoform292548_3";
chr6	Mandalorion	CDS	129442418	129442536	.	-	.	transcript_id "Isoform292548_3"; gene_id "Isoform292548_3.gene"; gene_name "Isoform292548_3";
chr6	Mandalorion	exon	129444480	129444631	.	-	.	transcript_id "Isoform292548_3"; gene_id "Isoform292548_3.gene"; gene_name "Isoform292548_3";
chr6	Mandalorion	start_codon	129444594	129444596	.	-	.	transcript_id "Isoform292548_3"; gene_id "Isoform292548_3.gene"; gene_name "Isoform292548_3";
chr6	Mandalorion	CDS	129444480	129444596	.	-	.	transcript_id "Isoform292548_3"; gene_id "Isoform292548_3.gene"; gene_name "Isoform292548_3";
chr6	Mandalorion	exon	129447862	129447960	.	-	.	transcript_id "Isoform292548_3"; gene_id "Isoform292548_3.gene"; gene_name "Isoform292548_3";
chr6	Mandalorion	exon	129448414	129448440	.	-	.	transcript_id "Isoform292548_3"; gene_id "Isoform292548_3.gene"; gene_name "Isoform292548_3";
chr6	Mandalorion	transcript	129510136	129519294	.	+	.	transcript_id "Isoform292552_784"; gene_id "Isoform292552_784.gene"; gene_name "Isoform292552_784";
chr6	Mandalorion	exon	129510136	129510499	.	+	.	transcript_id "Isoform292552_784"; gene_id "Isoform292552_784.gene"; gene_name "Isoform292552_784";
chr6	Mandalorion	start_codon	129510410	129510412	.	+	.	transcript_id "Isoform292552_784"; gene_id "Isoform292552_784.gene"; gene_name "Isoform292552_784";
chr6	Mandalorion	CDS	129510410	129510499	.	+	.	transcript_id "Isoform292552_784"; gene_id "Isoform292552_784.gene"; gene_name "Isoform292552_784";
chr6	Mandalorion	exon	129514454	129514532	.	+	.	transcript_id "Isoform292552_784"; gene_id "Isoform292552_784.gene"; gene_name "Isoform292552_784";
chr6	Mandalorion	CDS	129514454	129514532	.	+	.	transcript_id "Isoform292552_784"; gene_id "Isoform292552_784.gene"; gene_name "Isoform292552_784";
chr6	Mandalorion	exon	129515533	129515651	.	+	.	transcript_id "Isoform292552_784"; gene_id "Isoform292552_784.gene"; gene_name "Isoform292552_784";
chr6	Mandalorion	CDS	129515533	129515651	.	+	.	transcript_id "Isoform292552_784"; gene_id "Isoform292552_784.gene"; gene_name "Isoform292552_784";
chr6	Mandalorion	exon	129518065	129519294	.	+	.	transcript_id "Isoform292552_784"; gene_id "Isoform292552_784.gene"; gene_name "Isoform292552_784";
chr6	Mandalorion	CDS	129518065	129518127	.	+	.	transcript_id "Isoform292552_784"; gene_id "Isoform292552_784.gene"; gene_name "Isoform292552_784";
chr6	Mandalorion	stop_codon	129518128	129518130	.	+	.	transcript_id "Isoform292552_784"; gene_id "Isoform292552_784.gene"; gene_name "Isoform292552_784";
chr6	Mandalorion	transcript	129510186	129519294	.	+	.	transcript_id "Isoform292557_11627"; gene_id "Isoform292557_11627.gene"; gene_name "Isoform292557_11627";
chr6	Mandalorion	exon	129510186	129510499	.	+	.	transcript_id "Isoform292557_11627"; gene_id "Isoform292557_11627.gene"; gene_name "Isoform292557_11627";
chr6	Mandalorion	start_codon	129510410	129510412	.	+	.	transcript_id "Isoform292557_11627"; gene_id "Isoform292557_11627.gene"; gene_name "Isoform292557_11627";
chr6	Mandalorion	CDS	129510410	129510499	.	+	.	transcript_id "Isoform292557_11627"; gene_id "Isoform292557_11627.gene"; gene_name "Isoform292557_11627";
chr6	Mandalorion	exon	129514454	129514532	.	+	.	transcript_id "Isoform292557_11627"; gene_id "Isoform292557_11627.gene"; gene_name "Isoform292557_11627";
chr6	Mandalorion	CDS	129514454	129514532	.	+	.	transcript_id "Isoform292557_11627"; gene_id "Isoform292557_11627.gene"; gene_name "Isoform292557_11627";
chr6	Mandalorion	exon	129515533	129515651	.	+	.	transcript_id "Isoform292557_11627"; gene_id "Isoform292557_11627.gene"; gene_name "Isoform292557_11627";
chr6	Mandalorion	CDS	129515533	129515651	.	+	.	transcript_id "Isoform292557_11627"; gene_id "Isoform292557_11627.gene"; gene_name "Isoform292557_11627";
chr6	Mandalorion	exon	129518065	129519294	.	+	.	transcript_id "Isoform292557_11627"; gene_id "Isoform292557_11627.gene"; gene_name "Isoform292557_11627";
chr6	Mandalorion	CDS	129518065	129518127	.	+	.	transcript_id "Isoform292557_11627"; gene_id "Isoform292557_11627.gene"; gene_name "Isoform292557_11627";
chr6	Mandalorion	stop_codon	129518128	129518130	.	+	.	transcript_id "Isoform292557_11627"; gene_id "Isoform292557_11627.gene"; gene_name "Isoform292557_11627";
chr6	Mandalorion	transcript	129518285	129519291	.	-	.	transcript_id "Isoform292575_50"; gene_id "Isoform292575_50.gene"; gene_name "Isoform292575_50";
chr6	Mandalorion	exon	129518285	129519291	.	-	.	transcript_id "Isoform292575_50"; gene_id "Isoform292575_50.gene"; gene_name "Isoform292575_50";
chr6	Mandalorion	transcript	129588071	129600827	.	-	.	transcript_id "Isoform292588_8"; gene_id "Isoform292588_8.gene"; gene_name "Isoform292588_8";
chr6	Mandalorion	exon	129588071	129589866	.	-	.	transcript_id "Isoform292588_8"; gene_id "Isoform292588_8.gene"; gene_name "Isoform292588_8";
chr6	Mandalorion	CDS	129589752	129589866	.	-	.	transcript_id "Isoform292588_8"; gene_id "Isoform292588_8.gene"; gene_name "Isoform292588_8";
chr6	Mandalorion	stop_codon	129589749	129589751	.	-	.	transcript_id "Isoform292588_8"; gene_id "Isoform292588_8.gene"; gene_name "Isoform292588_8";
chr6	Mandalorion	exon	129591566	129591669	.	-	.	transcript_id "Isoform292588_8"; gene_id "Isoform292588_8.gene"; gene_name "Isoform292588_8";
chr6	Mandalorion	CDS	129591566	129591669	.	-	.	transcript_id "Isoform292588_8"; gene_id "Isoform292588_8.gene"; gene_name "Isoform292588_8";
chr6	Mandalorion	exon	129592272	129592423	.	-	.	transcript_id "Isoform292588_8"; gene_id "Isoform292588_8.gene"; gene_name "Isoform292588_8";
chr6	Mandalorion	CDS	129592272	129592423	.	-	.	transcript_id "Isoform292588_8"; gene_id "Isoform292588_8.gene"; gene_name "Isoform292588_8";
chr6	Mandalorion	exon	129593260	129593295	.	-	.	transcript_id "Isoform292588_8"; gene_id "Isoform292588_8.gene"; gene_name "Isoform292588_8";
chr6	Mandalorion	CDS	129593260	129593295	.	-	.	transcript_id "Isoform292588_8"; gene_id "Isoform292588_8.gene"; gene_name "Isoform292588_8";
chr6	Mandalorion	exon	129593632	129593736	.	-	.	transcript_id "Isoform292588_8"; gene_id "Isoform292588_8.gene"; gene_name "Isoform292588_8";
chr6	Mandalorion	CDS	129593632	129593736	.	-	.	transcript_id "Isoform292588_8"; gene_id "Isoform292588_8.gene"; gene_name "Isoform292588_8";
chr6	Mandalorion	exon	129594446	129594484	.	-	.	transcript_id "Isoform292588_8"; gene_id "Isoform292588_8.gene"; gene_name "Isoform292588_8";
chr6	Mandalorion	CDS	129594446	129594484	.	-	.	transcript_id "Isoform292588_8"; gene_id "Isoform292588_8.gene"; gene_name "Isoform292588_8";
chr6	Mandalorion	exon	129598098	129598205	.	-	.	transcript_id "Isoform292588_8"; gene_id "Isoform292588_8.gene"; gene_name "Isoform292588_8";
chr6	Mandalorion	start_codon	129598201	129598203	.	-	.	transcript_id "Isoform292588_8"; gene_id "Isoform292588_8.gene"; gene_name "Isoform292588_8";
chr6	Mandalorion	CDS	129598098	129598203	.	-	.	transcript_id "Isoform292588_8"; gene_id "Isoform292588_8.gene"; gene_name "Isoform292588_8";
chr6	Mandalorion	exon	129600774	129600827	.	-	.	transcript_id "Isoform292588_8"; gene_id "Isoform292588_8.gene"; gene_name "Isoform292588_8";
chr6	Mandalorion	transcript	129642982	129659837	.	-	.	transcript_id "Isoform292591_3"; gene_id "Isoform292591_3.gene"; gene_name "Isoform292591_3";
chr6	Mandalorion	exon	129642982	129644138	.	-	.	transcript_id "Isoform292591_3"; gene_id "Isoform292591_3.gene"; gene_name "Isoform292591_3";
chr6	Mandalorion	exon	129651797	129651939	.	-	.	transcript_id "Isoform292591_3"; gene_id "Isoform292591_3.gene"; gene_name "Isoform292591_3";
chr6	Mandalorion	CDS	129651825	129651939	.	-	.	transcript_id "Isoform292591_3"; gene_id "Isoform292591_3.gene"; gene_name "Isoform292591_3";
chr6	Mandalorion	stop_codon	129651822	129651824	.	-	.	transcript_id "Isoform292591_3"; gene_id "Isoform292591_3.gene"; gene_name "Isoform292591_3";
chr6	Mandalorion	exon	129652263	129652363	.	-	.	transcript_id "Isoform292591_3"; gene_id "Isoform292591_3.gene"; gene_name "Isoform292591_3";
chr6	Mandalorion	CDS	129652263	129652363	.	-	.	transcript_id "Isoform292591_3"; gene_id "Isoform292591_3.gene"; gene_name "Isoform292591_3";
chr6	Mandalorion	exon	129654110	129654285	.	-	.	transcript_id "Isoform292591_3"; gene_id "Isoform292591_3.gene"; gene_name "Isoform292591_3";
chr6	Mandalorion	CDS	129654110	129654285	.	-	.	transcript_id "Isoform292591_3"; gene_id "Isoform292591_3.gene"; gene_name "Isoform292591_3";
chr6	Mandalorion	exon	129655687	129655912	.	-	.	transcript_id "Isoform292591_3"; gene_id "Isoform292591_3.gene"; gene_name "Isoform292591_3";
chr6	Mandalorion	start_codon	129655871	129655873	.	-	.	transcript_id "Isoform292591_3"; gene_id "Isoform292591_3.gene"; gene_name "Isoform292591_3";
chr6	Mandalorion	CDS	129655687	129655873	.	-	.	transcript_id "Isoform292591_3"; gene_id "Isoform292591_3.gene"; gene_name "Isoform292591_3";
chr6	Mandalorion	exon	129659768	129659837	.	-	.	transcript_id "Isoform292591_3"; gene_id "Isoform292591_3.gene"; gene_name "Isoform292591_3";
chr6	Mandalorion	transcript	131196197	131224319	.	-	.	transcript_id "Isoform292592_3"; gene_id "Isoform292592_3.gene"; gene_name "Isoform292592_3";
chr6	Mandalorion	exon	131196197	131196991	.	-	.	transcript_id "Isoform292592_3"; gene_id "Isoform292592_3.gene"; gene_name "Isoform292592_3";
chr6	Mandalorion	CDS	131196955	131196991	.	-	.	transcript_id "Isoform292592_3"; gene_id "Isoform292592_3.gene"; gene_name "Isoform292592_3";
chr6	Mandalorion	stop_codon	131196952	131196954	.	-	.	transcript_id "Isoform292592_3"; gene_id "Isoform292592_3.gene"; gene_name "Isoform292592_3";
chr6	Mandalorion	exon	131197072	131197227	.	-	.	transcript_id "Isoform292592_3"; gene_id "Isoform292592_3.gene"; gene_name "Isoform292592_3";
chr6	Mandalorion	CDS	131197072	131197227	.	-	.	transcript_id "Isoform292592_3"; gene_id "Isoform292592_3.gene"; gene_name "Isoform292592_3";
chr6	Mandalorion	exon	131205169	131205272	.	-	.	transcript_id "Isoform292592_3"; gene_id "Isoform292592_3.gene"; gene_name "Isoform292592_3";
chr6	Mandalorion	CDS	131205169	131205272	.	-	.	transcript_id "Isoform292592_3"; gene_id "Isoform292592_3.gene"; gene_name "Isoform292592_3";
chr6	Mandalorion	exon	131207041	131207183	.	-	.	transcript_id "Isoform292592_3"; gene_id "Isoform292592_3.gene"; gene_name "Isoform292592_3";
chr6	Mandalorion	CDS	131207041	131207183	.	-	.	transcript_id "Isoform292592_3"; gene_id "Isoform292592_3.gene"; gene_name "Isoform292592_3";
chr6	Mandalorion	exon	131219756	131219977	.	-	.	transcript_id "Isoform292592_3"; gene_id "Isoform292592_3.gene"; gene_name "Isoform292592_3";
chr6	Mandalorion	CDS	131219756	131219977	.	-	.	transcript_id "Isoform292592_3"; gene_id "Isoform292592_3.gene"; gene_name "Isoform292592_3";
chr6	Mandalorion	exon	131220859	131220948	.	-	.	transcript_id "Isoform292592_3"; gene_id "Isoform292592_3.gene"; gene_name "Isoform292592_3";
chr6	Mandalorion	CDS	131220859	131220948	.	-	.	transcript_id "Isoform292592_3"; gene_id "Isoform292592_3.gene"; gene_name "Isoform292592_3";
chr6	Mandalorion	exon	131222178	131222341	.	-	.	transcript_id "Isoform292592_3"; gene_id "Isoform292592_3.gene"; gene_name "Isoform292592_3";
chr6	Mandalorion	start_codon	131222287	131222289	.	-	.	transcript_id "Isoform292592_3"; gene_id "Isoform292592_3.gene"; gene_name "Isoform292592_3";
chr6	Mandalorion	CDS	131222178	131222289	.	-	.	transcript_id "Isoform292592_3"; gene_id "Isoform292592_3.gene"; gene_name "Isoform292592_3";
chr6	Mandalorion	exon	131224212	131224319	.	-	.	transcript_id "Isoform292592_3"; gene_id "Isoform292592_3.gene"; gene_name "Isoform292592_3";
chr6	Mandalorion	transcript	131196606	131224316	.	-	.	transcript_id "Isoform292593_5"; gene_id "Isoform292593_5.gene"; gene_name "Isoform292593_5";
chr6	Mandalorion	exon	131196606	131196991	.	-	.	transcript_id "Isoform292593_5"; gene_id "Isoform292593_5.gene"; gene_name "Isoform292593_5";
chr6	Mandalorion	CDS	131196955	131196991	.	-	.	transcript_id "Isoform292593_5"; gene_id "Isoform292593_5.gene"; gene_name "Isoform292593_5";
chr6	Mandalorion	stop_codon	131196952	131196954	.	-	.	transcript_id "Isoform292593_5"; gene_id "Isoform292593_5.gene"; gene_name "Isoform292593_5";
chr6	Mandalorion	exon	131197072	131197227	.	-	.	transcript_id "Isoform292593_5"; gene_id "Isoform292593_5.gene"; gene_name "Isoform292593_5";
chr6	Mandalorion	CDS	131197072	131197227	.	-	.	transcript_id "Isoform292593_5"; gene_id "Isoform292593_5.gene"; gene_name "Isoform292593_5";
chr6	Mandalorion	exon	131205169	131205272	.	-	.	transcript_id "Isoform292593_5"; gene_id "Isoform292593_5.gene"; gene_name "Isoform292593_5";
chr6	Mandalorion	CDS	131205169	131205272	.	-	.	transcript_id "Isoform292593_5"; gene_id "Isoform292593_5.gene"; gene_name "Isoform292593_5";
chr6	Mandalorion	exon	131207041	131207183	.	-	.	transcript_id "Isoform292593_5"; gene_id "Isoform292593_5.gene"; gene_name "Isoform292593_5";
chr6	Mandalorion	CDS	131207041	131207183	.	-	.	transcript_id "Isoform292593_5"; gene_id "Isoform292593_5.gene"; gene_name "Isoform292593_5";
chr6	Mandalorion	exon	131219756	131219977	.	-	.	transcript_id "Isoform292593_5"; gene_id "Isoform292593_5.gene"; gene_name "Isoform292593_5";
chr6	Mandalorion	CDS	131219756	131219977	.	-	.	transcript_id "Isoform292593_5"; gene_id "Isoform292593_5.gene"; gene_name "Isoform292593_5";
chr6	Mandalorion	exon	131220859	131220948	.	-	.	transcript_id "Isoform292593_5"; gene_id "Isoform292593_5.gene"; gene_name "Isoform292593_5";
chr6	Mandalorion	CDS	131220859	131220948	.	-	.	transcript_id "Isoform292593_5"; gene_id "Isoform292593_5.gene"; gene_name "Isoform292593_5";
chr6	Mandalorion	exon	131222178	131222341	.	-	.	transcript_id "Isoform292593_5"; gene_id "Isoform292593_5.gene"; gene_name "Isoform292593_5";
chr6	Mandalorion	start_codon	131222287	131222289	.	-	.	transcript_id "Isoform292593_5"; gene_id "Isoform292593_5.gene"; gene_name "Isoform292593_5";
chr6	Mandalorion	CDS	131222178	131222289	.	-	.	transcript_id "Isoform292593_5"; gene_id "Isoform292593_5.gene"; gene_name "Isoform292593_5";
chr6	Mandalorion	exon	131224212	131224316	.	-	.	transcript_id "Isoform292593_5"; gene_id "Isoform292593_5.gene"; gene_name "Isoform292593_5";
chr6	Mandalorion	transcript	131261351	131270158	.	-	.	transcript_id "Isoform292597_26"; gene_id "Isoform292597_26.gene"; gene_name "Isoform292597_26";
chr6	Mandalorion	exon	131261351	131261691	.	-	.	transcript_id "Isoform292597_26"; gene_id "Isoform292597_26.gene"; gene_name "Isoform292597_26";
chr6	Mandalorion	CDS	131261595	131261691	.	-	.	transcript_id "Isoform292597_26"; gene_id "Isoform292597_26.gene"; gene_name "Isoform292597_26";
chr6	Mandalorion	stop_codon	131261592	131261594	.	-	.	transcript_id "Isoform292597_26"; gene_id "Isoform292597_26.gene"; gene_name "Isoform292597_26";
chr6	Mandalorion	exon	131262606	131262688	.	-	.	transcript_id "Isoform292597_26"; gene_id "Isoform292597_26.gene"; gene_name "Isoform292597_26";
chr6	Mandalorion	CDS	131262606	131262688	.	-	.	transcript_id "Isoform292597_26"; gene_id "Isoform292597_26.gene"; gene_name "Isoform292597_26";
chr6	Mandalorion	exon	131264999	131265109	.	-	.	transcript_id "Isoform292597_26"; gene_id "Isoform292597_26.gene"; gene_name "Isoform292597_26";
chr6	Mandalorion	CDS	131264999	131265109	.	-	.	transcript_id "Isoform292597_26"; gene_id "Isoform292597_26.gene"; gene_name "Isoform292597_26";
chr6	Mandalorion	exon	131266352	131266410	.	-	.	transcript_id "Isoform292597_26"; gene_id "Isoform292597_26.gene"; gene_name "Isoform292597_26";
chr6	Mandalorion	CDS	131266352	131266410	.	-	.	transcript_id "Isoform292597_26"; gene_id "Isoform292597_26.gene"; gene_name "Isoform292597_26";
chr6	Mandalorion	exon	131270035	131270158	.	-	.	transcript_id "Isoform292597_26"; gene_id "Isoform292597_26.gene"; gene_name "Isoform292597_26";
chr6	Mandalorion	start_codon	131270126	131270128	.	-	.	transcript_id "Isoform292597_26"; gene_id "Isoform292597_26.gene"; gene_name "Isoform292597_26";
chr6	Mandalorion	CDS	131270035	131270128	.	-	.	transcript_id "Isoform292597_26"; gene_id "Isoform292597_26.gene"; gene_name "Isoform292597_26";
chr6	Mandalorion	transcript	131341825	131365413	.	-	.	transcript_id "Isoform292601_253"; gene_id "Isoform292601_253.gene"; gene_name "Isoform292601_253";
chr6	Mandalorion	exon	131341825	131342368	.	-	.	transcript_id "Isoform292601_253"; gene_id "Isoform292601_253.gene"; gene_name "Isoform292601_253";
chr6	Mandalorion	exon	131344728	131344826	.	-	.	transcript_id "Isoform292601_253"; gene_id "Isoform292601_253.gene"; gene_name "Isoform292601_253";
chr6	Mandalorion	CDS	131344764	131344826	.	-	.	transcript_id "Isoform292601_253"; gene_id "Isoform292601_253.gene"; gene_name "Isoform292601_253";
chr6	Mandalorion	stop_codon	131344761	131344763	.	-	.	transcript_id "Isoform292601_253"; gene_id "Isoform292601_253.gene"; gene_name "Isoform292601_253";
chr6	Mandalorion	exon	131345352	131345523	.	-	.	transcript_id "Isoform292601_253"; gene_id "Isoform292601_253.gene"; gene_name "Isoform292601_253";
chr6	Mandalorion	CDS	131345352	131345523	.	-	.	transcript_id "Isoform292601_253"; gene_id "Isoform292601_253.gene"; gene_name "Isoform292601_253";
chr6	Mandalorion	exon	131347286	131347377	.	-	.	transcript_id "Isoform292601_253"; gene_id "Isoform292601_253.gene"; gene_name "Isoform292601_253";
chr6	Mandalorion	CDS	131347286	131347377	.	-	.	transcript_id "Isoform292601_253"; gene_id "Isoform292601_253.gene"; gene_name "Isoform292601_253";
chr6	Mandalorion	exon	131352937	131353143	.	-	.	transcript_id "Isoform292601_253"; gene_id "Isoform292601_253.gene"; gene_name "Isoform292601_253";
chr6	Mandalorion	CDS	131352937	131353143	.	-	.	transcript_id "Isoform292601_253"; gene_id "Isoform292601_253.gene"; gene_name "Isoform292601_253";
chr6	Mandalorion	exon	131356321	131356443	.	-	.	transcript_id "Isoform292601_253"; gene_id "Isoform292601_253.gene"; gene_name "Isoform292601_253";
chr6	Mandalorion	CDS	131356321	131356443	.	-	.	transcript_id "Isoform292601_253"; gene_id "Isoform292601_253.gene"; gene_name "Isoform292601_253";
chr6	Mandalorion	exon	131357839	131357928	.	-	.	transcript_id "Isoform292601_253"; gene_id "Isoform292601_253.gene"; gene_name "Isoform292601_253";
chr6	Mandalorion	CDS	131357839	131357928	.	-	.	transcript_id "Isoform292601_253"; gene_id "Isoform292601_253.gene"; gene_name "Isoform292601_253";
chr6	Mandalorion	exon	131360464	131360497	.	-	.	transcript_id "Isoform292601_253"; gene_id "Isoform292601_253.gene"; gene_name "Isoform292601_253";
chr6	Mandalorion	CDS	131360464	131360497	.	-	.	transcript_id "Isoform292601_253"; gene_id "Isoform292601_253.gene"; gene_name "Isoform292601_253";
chr6	Mandalorion	exon	131361466	131361529	.	-	.	transcript_id "Isoform292601_253"; gene_id "Isoform292601_253.gene"; gene_name "Isoform292601_253";
chr6	Mandalorion	CDS	131361466	131361529	.	-	.	transcript_id "Isoform292601_253"; gene_id "Isoform292601_253.gene"; gene_name "Isoform292601_253";
chr6	Mandalorion	exon	131364981	131365413	.	-	.	transcript_id "Isoform292601_253"; gene_id "Isoform292601_253.gene"; gene_name "Isoform292601_253";
chr6	Mandalorion	start_codon	131365216	131365218	.	-	.	transcript_id "Isoform292601_253"; gene_id "Isoform292601_253.gene"; gene_name "Isoform292601_253";
chr6	Mandalorion	CDS	131364981	131365218	.	-	.	transcript_id "Isoform292601_253"; gene_id "Isoform292601_253.gene"; gene_name "Isoform292601_253";
chr6	Mandalorion	transcript	131341825	131365413	.	-	.	transcript_id "Isoform292608_899"; gene_id "Isoform292608_899.gene"; gene_name "Isoform292608_899";
chr6	Mandalorion	exon	131341825	131342368	.	-	.	transcript_id "Isoform292608_899"; gene_id "Isoform292608_899.gene"; gene_name "Isoform292608_899";
chr6	Mandalorion	exon	131344728	131344826	.	-	.	transcript_id "Isoform292608_899"; gene_id "Isoform292608_899.gene"; gene_name "Isoform292608_899";
chr6	Mandalorion	CDS	131344764	131344826	.	-	.	transcript_id "Isoform292608_899"; gene_id "Isoform292608_899.gene"; gene_name "Isoform292608_899";
chr6	Mandalorion	stop_codon	131344761	131344763	.	-	.	transcript_id "Isoform292608_899"; gene_id "Isoform292608_899.gene"; gene_name "Isoform292608_899";
chr6	Mandalorion	exon	131345352	131345523	.	-	.	transcript_id "Isoform292608_899"; gene_id "Isoform292608_899.gene"; gene_name "Isoform292608_899";
chr6	Mandalorion	CDS	131345352	131345523	.	-	.	transcript_id "Isoform292608_899"; gene_id "Isoform292608_899.gene"; gene_name "Isoform292608_899";
chr6	Mandalorion	exon	131347286	131347377	.	-	.	transcript_id "Isoform292608_899"; gene_id "Isoform292608_899.gene"; gene_name "Isoform292608_899";
chr6	Mandalorion	CDS	131347286	131347377	.	-	.	transcript_id "Isoform292608_899"; gene_id "Isoform292608_899.gene"; gene_name "Isoform292608_899";
chr6	Mandalorion	exon	131356321	131356443	.	-	.	transcript_id "Isoform292608_899"; gene_id "Isoform292608_899.gene"; gene_name "Isoform292608_899";
chr6	Mandalorion	CDS	131356321	131356443	.	-	.	transcript_id "Isoform292608_899"; gene_id "Isoform292608_899.gene"; gene_name "Isoform292608_899";
chr6	Mandalorion	exon	131357839	131357928	.	-	.	transcript_id "Isoform292608_899"; gene_id "Isoform292608_899.gene"; gene_name "Isoform292608_899";
chr6	Mandalorion	CDS	131357839	131357928	.	-	.	transcript_id "Isoform292608_899"; gene_id "Isoform292608_899.gene"; gene_name "Isoform292608_899";
chr6	Mandalorion	exon	131360464	131360497	.	-	.	transcript_id "Isoform292608_899"; gene_id "Isoform292608_899.gene"; gene_name "Isoform292608_899";
chr6	Mandalorion	CDS	131360464	131360497	.	-	.	transcript_id "Isoform292608_899"; gene_id "Isoform292608_899.gene"; gene_name "Isoform292608_899";
chr6	Mandalorion	exon	131361466	131361529	.	-	.	transcript_id "Isoform292608_899"; gene_id "Isoform292608_899.gene"; gene_name "Isoform292608_899";
chr6	Mandalorion	CDS	131361466	131361529	.	-	.	transcript_id "Isoform292608_899"; gene_id "Isoform292608_899.gene"; gene_name "Isoform292608_899";
chr6	Mandalorion	exon	131364981	131365413	.	-	.	transcript_id "Isoform292608_899"; gene_id "Isoform292608_899.gene"; gene_name "Isoform292608_899";
chr6	Mandalorion	start_codon	131365216	131365218	.	-	.	transcript_id "Isoform292608_899"; gene_id "Isoform292608_899.gene"; gene_name "Isoform292608_899";
chr6	Mandalorion	CDS	131364981	131365218	.	-	.	transcript_id "Isoform292608_899"; gene_id "Isoform292608_899.gene"; gene_name "Isoform292608_899";
chr6	Mandalorion	transcript	133082248	133083684	.	+	.	transcript_id "Isoform292614_253"; gene_id "Isoform292614_253.gene"; gene_name "Isoform292614_253";
chr6	Mandalorion	exon	133082248	133082568	.	+	.	transcript_id "Isoform292614_253"; gene_id "Isoform292614_253.gene"; gene_name "Isoform292614_253";
chr6	Mandalorion	start_codon	133082377	133082379	.	+	.	transcript_id "Isoform292614_253"; gene_id "Isoform292614_253.gene"; gene_name "Isoform292614_253";
chr6	Mandalorion	CDS	133082377	133082568	.	+	.	transcript_id "Isoform292614_253"; gene_id "Isoform292614_253.gene"; gene_name "Isoform292614_253";
chr6	Mandalorion	exon	133083326	133083684	.	+	.	transcript_id "Isoform292614_253"; gene_id "Isoform292614_253.gene"; gene_name "Isoform292614_253";
chr6	Mandalorion	CDS	133083326	133083358	.	+	.	transcript_id "Isoform292614_253"; gene_id "Isoform292614_253.gene"; gene_name "Isoform292614_253";
chr6	Mandalorion	stop_codon	133083359	133083361	.	+	.	transcript_id "Isoform292614_253"; gene_id "Isoform292614_253.gene"; gene_name "Isoform292614_253";
chr6	Mandalorion	transcript	133082248	133089269	.	+	.	transcript_id "Isoform292619_361"; gene_id "Isoform292619_361.gene"; gene_name "Isoform292619_361";
chr6	Mandalorion	exon	133082248	133082568	.	+	.	transcript_id "Isoform292619_361"; gene_id "Isoform292619_361.gene"; gene_name "Isoform292619_361";
chr6	Mandalorion	start_codon	133082377	133082379	.	+	.	transcript_id "Isoform292619_361"; gene_id "Isoform292619_361.gene"; gene_name "Isoform292619_361";
chr6	Mandalorion	CDS	133082377	133082568	.	+	.	transcript_id "Isoform292619_361"; gene_id "Isoform292619_361.gene"; gene_name "Isoform292619_361";
chr6	Mandalorion	exon	133084827	133084945	.	+	.	transcript_id "Isoform292619_361"; gene_id "Isoform292619_361.gene"; gene_name "Isoform292619_361";
chr6	Mandalorion	CDS	133084827	133084901	.	+	.	transcript_id "Isoform292619_361"; gene_id "Isoform292619_361.gene"; gene_name "Isoform292619_361";
chr6	Mandalorion	stop_codon	133084902	133084904	.	+	.	transcript_id "Isoform292619_361"; gene_id "Isoform292619_361.gene"; gene_name "Isoform292619_361";
chr6	Mandalorion	exon	133087756	133089269	.	+	.	transcript_id "Isoform292619_361"; gene_id "Isoform292619_361.gene"; gene_name "Isoform292619_361";
chr6	Mandalorion	transcript	133082230	133089269	.	+	.	transcript_id "Isoform292628_149"; gene_id "Isoform292628_149.gene"; gene_name "Isoform292628_149";
chr6	Mandalorion	exon	133082230	133082568	.	+	.	transcript_id "Isoform292628_149"; gene_id "Isoform292628_149.gene"; gene_name "Isoform292628_149";
chr6	Mandalorion	start_codon	133082377	133082379	.	+	.	transcript_id "Isoform292628_149"; gene_id "Isoform292628_149.gene"; gene_name "Isoform292628_149";
chr6	Mandalorion	CDS	133082377	133082568	.	+	.	transcript_id "Isoform292628_149"; gene_id "Isoform292628_149.gene"; gene_name "Isoform292628_149";
chr6	Mandalorion	exon	133087756	133089269	.	+	.	transcript_id "Isoform292628_149"; gene_id "Isoform292628_149.gene"; gene_name "Isoform292628_149";
chr6	Mandalorion	CDS	133087756	133087764	.	+	.	transcript_id "Isoform292628_149"; gene_id "Isoform292628_149.gene"; gene_name "Isoform292628_149";
chr6	Mandalorion	stop_codon	133087765	133087767	.	+	.	transcript_id "Isoform292628_149"; gene_id "Isoform292628_149.gene"; gene_name "Isoform292628_149";
chr6	Mandalorion	transcript	133082248	133087861	.	+	.	transcript_id "Isoform292629_165"; gene_id "Isoform292629_165.gene"; gene_name "Isoform292629_165";
chr6	Mandalorion	exon	133082248	133082568	.	+	.	transcript_id "Isoform292629_165"; gene_id "Isoform292629_165.gene"; gene_name "Isoform292629_165";
chr6	Mandalorion	start_codon	133082377	133082379	.	+	.	transcript_id "Isoform292629_165"; gene_id "Isoform292629_165.gene"; gene_name "Isoform292629_165";
chr6	Mandalorion	CDS	133082377	133082568	.	+	.	transcript_id "Isoform292629_165"; gene_id "Isoform292629_165.gene"; gene_name "Isoform292629_165";
chr6	Mandalorion	exon	133087756	133087861	.	+	.	transcript_id "Isoform292629_165"; gene_id "Isoform292629_165.gene"; gene_name "Isoform292629_165";
chr6	Mandalorion	CDS	133087756	133087764	.	+	.	transcript_id "Isoform292629_165"; gene_id "Isoform292629_165.gene"; gene_name "Isoform292629_165";
chr6	Mandalorion	stop_codon	133087765	133087767	.	+	.	transcript_id "Isoform292629_165"; gene_id "Isoform292629_165.gene"; gene_name "Isoform292629_165";
chr6	Mandalorion	transcript	133081879	133082640	.	-	.	transcript_id "Isoform292639_17"; gene_id "Isoform292639_17.gene"; gene_name "Isoform292639_17";
chr6	Mandalorion	exon	133081879	133082640	.	-	.	transcript_id "Isoform292639_17"; gene_id "Isoform292639_17.gene"; gene_name "Isoform292639_17";
chr6	Mandalorion	start_codon	133082511	133082513	.	-	.	transcript_id "Isoform292639_17"; gene_id "Isoform292639_17.gene"; gene_name "Isoform292639_17";
chr6	Mandalorion	CDS	133082181	133082513	.	-	.	transcript_id "Isoform292639_17"; gene_id "Isoform292639_17.gene"; gene_name "Isoform292639_17";
chr6	Mandalorion	stop_codon	133082178	133082180	.	-	.	transcript_id "Isoform292639_17"; gene_id "Isoform292639_17.gene"; gene_name "Isoform292639_17";
chr6	Mandalorion	transcript	133082208	133083677	.	+	.	transcript_id "Isoform292640_62"; gene_id "Isoform292640_62.gene"; gene_name "Isoform292640_62";
chr6	Mandalorion	exon	133082208	133083677	.	+	.	transcript_id "Isoform292640_62"; gene_id "Isoform292640_62.gene"; gene_name "Isoform292640_62";
chr6	Mandalorion	transcript	133082248	133083682	.	+	.	transcript_id "Isoform292646_1180"; gene_id "Isoform292646_1180.gene"; gene_name "Isoform292646_1180";
chr6	Mandalorion	exon	133082248	133083682	.	+	.	transcript_id "Isoform292646_1180"; gene_id "Isoform292646_1180.gene"; gene_name "Isoform292646_1180";
chr6	Mandalorion	start_codon	133082377	133082379	.	+	.	transcript_id "Isoform292646_1180"; gene_id "Isoform292646_1180.gene"; gene_name "Isoform292646_1180";
chr6	Mandalorion	CDS	133082377	133082577	.	+	.	transcript_id "Isoform292646_1180"; gene_id "Isoform292646_1180.gene"; gene_name "Isoform292646_1180";
chr6	Mandalorion	stop_codon	133082578	133082580	.	+	.	transcript_id "Isoform292646_1180"; gene_id "Isoform292646_1180.gene"; gene_name "Isoform292646_1180";
chr6	Mandalorion	transcript	133082248	133084708	.	+	.	transcript_id "Isoform292647_617"; gene_id "Isoform292647_617.gene"; gene_name "Isoform292647_617";
chr6	Mandalorion	exon	133082248	133084708	.	+	.	transcript_id "Isoform292647_617"; gene_id "Isoform292647_617.gene"; gene_name "Isoform292647_617";
chr6	Mandalorion	start_codon	133082377	133082379	.	+	.	transcript_id "Isoform292647_617"; gene_id "Isoform292647_617.gene"; gene_name "Isoform292647_617";
chr6	Mandalorion	CDS	133082377	133082577	.	+	.	transcript_id "Isoform292647_617"; gene_id "Isoform292647_617.gene"; gene_name "Isoform292647_617";
chr6	Mandalorion	stop_codon	133082578	133082580	.	+	.	transcript_id "Isoform292647_617"; gene_id "Isoform292647_617.gene"; gene_name "Isoform292647_617";
chr6	Mandalorion	transcript	133986287	133988919	.	-	.	transcript_id "Isoform292669_3"; gene_id "Isoform292669_3.gene"; gene_name "Isoform292669_3";
chr6	Mandalorion	exon	133986287	133988919	.	-	.	transcript_id "Isoform292669_3"; gene_id "Isoform292669_3.gene"; gene_name "Isoform292669_3";
chr6	Mandalorion	transcript	134144058	134149024	.	-	.	transcript_id "Isoform292671_40"; gene_id "Isoform292671_40.gene"; gene_name "Isoform292671_40";
chr6	Mandalorion	exon	134144058	134146267	.	-	.	transcript_id "Isoform292671_40"; gene_id "Isoform292671_40.gene"; gene_name "Isoform292671_40";
chr6	Mandalorion	exon	134148862	134149024	.	-	.	transcript_id "Isoform292671_40"; gene_id "Isoform292671_40.gene"; gene_name "Isoform292671_40";
chr6	Mandalorion	transcript	134144055	134149012	.	-	.	transcript_id "Isoform292674_5"; gene_id "Isoform292674_5.gene"; gene_name "Isoform292674_5";
chr6	Mandalorion	exon	134144055	134146267	.	-	.	transcript_id "Isoform292674_5"; gene_id "Isoform292674_5.gene"; gene_name "Isoform292674_5";
chr6	Mandalorion	exon	134148816	134149012	.	-	.	transcript_id "Isoform292674_5"; gene_id "Isoform292674_5.gene"; gene_name "Isoform292674_5";
chr6	Mandalorion	transcript	134012714	134243743	.	+	.	transcript_id "Isoform292680_4"; gene_id "Isoform292680_4.gene"; gene_name "Isoform292680_4";
chr6	Mandalorion	exon	134012714	134013101	.	+	.	transcript_id "Isoform292680_4"; gene_id "Isoform292680_4.gene"; gene_name "Isoform292680_4";
chr6	Mandalorion	exon	134043270	134043428	.	+	.	transcript_id "Isoform292680_4"; gene_id "Isoform292680_4.gene"; gene_name "Isoform292680_4";
chr6	Mandalorion	exon	134092183	134092314	.	+	.	transcript_id "Isoform292680_4"; gene_id "Isoform292680_4.gene"; gene_name "Isoform292680_4";
chr6	Mandalorion	exon	134114248	134114380	.	+	.	transcript_id "Isoform292680_4"; gene_id "Isoform292680_4.gene"; gene_name "Isoform292680_4";
chr6	Mandalorion	start_codon	134114344	134114346	.	+	.	transcript_id "Isoform292680_4"; gene_id "Isoform292680_4.gene"; gene_name "Isoform292680_4";
chr6	Mandalorion	CDS	134114344	134114380	.	+	.	transcript_id "Isoform292680_4"; gene_id "Isoform292680_4.gene"; gene_name "Isoform292680_4";
chr6	Mandalorion	exon	134199828	134199992	.	+	.	transcript_id "Isoform292680_4"; gene_id "Isoform292680_4.gene"; gene_name "Isoform292680_4";
chr6	Mandalorion	CDS	134199828	134199992	.	+	.	transcript_id "Isoform292680_4"; gene_id "Isoform292680_4.gene"; gene_name "Isoform292680_4";
chr6	Mandalorion	exon	134210482	134210616	.	+	.	transcript_id "Isoform292680_4"; gene_id "Isoform292680_4.gene"; gene_name "Isoform292680_4";
chr6	Mandalorion	CDS	134210482	134210616	.	+	.	transcript_id "Isoform292680_4"; gene_id "Isoform292680_4.gene"; gene_name "Isoform292680_4";
chr6	Mandalorion	exon	134225237	134225767	.	+	.	transcript_id "Isoform292680_4"; gene_id "Isoform292680_4.gene"; gene_name "Isoform292680_4";
chr6	Mandalorion	CDS	134225237	134225767	.	+	.	transcript_id "Isoform292680_4"; gene_id "Isoform292680_4.gene"; gene_name "Isoform292680_4";
chr6	Mandalorion	exon	134238653	134238795	.	+	.	transcript_id "Isoform292680_4"; gene_id "Isoform292680_4.gene"; gene_name "Isoform292680_4";
chr6	Mandalorion	CDS	134238653	134238795	.	+	.	transcript_id "Isoform292680_4"; gene_id "Isoform292680_4.gene"; gene_name "Isoform292680_4";
chr6	Mandalorion	exon	134239982	134240082	.	+	.	transcript_id "Isoform292680_4"; gene_id "Isoform292680_4.gene"; gene_name "Isoform292680_4";
chr6	Mandalorion	CDS	134239982	134240082	.	+	.	transcript_id "Isoform292680_4"; gene_id "Isoform292680_4.gene"; gene_name "Isoform292680_4";
chr6	Mandalorion	exon	134243221	134243743	.	+	.	transcript_id "Isoform292680_4"; gene_id "Isoform292680_4.gene"; gene_name "Isoform292680_4";
chr6	Mandalorion	CDS	134243221	134243434	.	+	.	transcript_id "Isoform292680_4"; gene_id "Isoform292680_4.gene"; gene_name "Isoform292680_4";
chr6	Mandalorion	stop_codon	134243435	134243437	.	+	.	transcript_id "Isoform292680_4"; gene_id "Isoform292680_4.gene"; gene_name "Isoform292680_4";
chr6	Mandalorion	transcript	134012818	134243742	.	+	.	transcript_id "Isoform292681_5"; gene_id "Isoform292681_5.gene"; gene_name "Isoform292681_5";
chr6	Mandalorion	exon	134012818	134013101	.	+	.	transcript_id "Isoform292681_5"; gene_id "Isoform292681_5.gene"; gene_name "Isoform292681_5";
chr6	Mandalorion	exon	134043270	134043428	.	+	.	transcript_id "Isoform292681_5"; gene_id "Isoform292681_5.gene"; gene_name "Isoform292681_5";
chr6	Mandalorion	exon	134092183	134092314	.	+	.	transcript_id "Isoform292681_5"; gene_id "Isoform292681_5.gene"; gene_name "Isoform292681_5";
chr6	Mandalorion	exon	134199828	134199992	.	+	.	transcript_id "Isoform292681_5"; gene_id "Isoform292681_5.gene"; gene_name "Isoform292681_5";
chr6	Mandalorion	start_codon	134199929	134199931	.	+	.	transcript_id "Isoform292681_5"; gene_id "Isoform292681_5.gene"; gene_name "Isoform292681_5";
chr6	Mandalorion	CDS	134199929	134199992	.	+	.	transcript_id "Isoform292681_5"; gene_id "Isoform292681_5.gene"; gene_name "Isoform292681_5";
chr6	Mandalorion	exon	134210482	134210616	.	+	.	transcript_id "Isoform292681_5"; gene_id "Isoform292681_5.gene"; gene_name "Isoform292681_5";
chr6	Mandalorion	CDS	134210482	134210616	.	+	.	transcript_id "Isoform292681_5"; gene_id "Isoform292681_5.gene"; gene_name "Isoform292681_5";
chr6	Mandalorion	exon	134225237	134225767	.	+	.	transcript_id "Isoform292681_5"; gene_id "Isoform292681_5.gene"; gene_name "Isoform292681_5";
chr6	Mandalorion	CDS	134225237	134225767	.	+	.	transcript_id "Isoform292681_5"; gene_id "Isoform292681_5.gene"; gene_name "Isoform292681_5";
chr6	Mandalorion	exon	134238653	134238795	.	+	.	transcript_id "Isoform292681_5"; gene_id "Isoform292681_5.gene"; gene_name "Isoform292681_5";
chr6	Mandalorion	CDS	134238653	134238795	.	+	.	transcript_id "Isoform292681_5"; gene_id "Isoform292681_5.gene"; gene_name "Isoform292681_5";
chr6	Mandalorion	exon	134239982	134240082	.	+	.	transcript_id "Isoform292681_5"; gene_id "Isoform292681_5.gene"; gene_name "Isoform292681_5";
chr6	Mandalorion	CDS	134239982	134240082	.	+	.	transcript_id "Isoform292681_5"; gene_id "Isoform292681_5.gene"; gene_name "Isoform292681_5";
chr6	Mandalorion	exon	134243221	134243742	.	+	.	transcript_id "Isoform292681_5"; gene_id "Isoform292681_5.gene"; gene_name "Isoform292681_5";
chr6	Mandalorion	CDS	134243221	134243434	.	+	.	transcript_id "Isoform292681_5"; gene_id "Isoform292681_5.gene"; gene_name "Isoform292681_5";
chr6	Mandalorion	stop_codon	134243435	134243437	.	+	.	transcript_id "Isoform292681_5"; gene_id "Isoform292681_5.gene"; gene_name "Isoform292681_5";
chr6	Mandalorion	transcript	134012740	134243744	.	+	.	transcript_id "Isoform292682_16"; gene_id "Isoform292682_16.gene"; gene_name "Isoform292682_16";
chr6	Mandalorion	exon	134012740	134013101	.	+	.	transcript_id "Isoform292682_16"; gene_id "Isoform292682_16.gene"; gene_name "Isoform292682_16";
chr6	Mandalorion	exon	134043270	134043428	.	+	.	transcript_id "Isoform292682_16"; gene_id "Isoform292682_16.gene"; gene_name "Isoform292682_16";
chr6	Mandalorion	exon	134114248	134114380	.	+	.	transcript_id "Isoform292682_16"; gene_id "Isoform292682_16.gene"; gene_name "Isoform292682_16";
chr6	Mandalorion	start_codon	134114344	134114346	.	+	.	transcript_id "Isoform292682_16"; gene_id "Isoform292682_16.gene"; gene_name "Isoform292682_16";
chr6	Mandalorion	CDS	134114344	134114380	.	+	.	transcript_id "Isoform292682_16"; gene_id "Isoform292682_16.gene"; gene_name "Isoform292682_16";
chr6	Mandalorion	exon	134199828	134199992	.	+	.	transcript_id "Isoform292682_16"; gene_id "Isoform292682_16.gene"; gene_name "Isoform292682_16";
chr6	Mandalorion	CDS	134199828	134199992	.	+	.	transcript_id "Isoform292682_16"; gene_id "Isoform292682_16.gene"; gene_name "Isoform292682_16";
chr6	Mandalorion	exon	134210482	134210616	.	+	.	transcript_id "Isoform292682_16"; gene_id "Isoform292682_16.gene"; gene_name "Isoform292682_16";
chr6	Mandalorion	CDS	134210482	134210616	.	+	.	transcript_id "Isoform292682_16"; gene_id "Isoform292682_16.gene"; gene_name "Isoform292682_16";
chr6	Mandalorion	exon	134225237	134225767	.	+	.	transcript_id "Isoform292682_16"; gene_id "Isoform292682_16.gene"; gene_name "Isoform292682_16";
chr6	Mandalorion	CDS	134225237	134225767	.	+	.	transcript_id "Isoform292682_16"; gene_id "Isoform292682_16.gene"; gene_name "Isoform292682_16";
chr6	Mandalorion	exon	134238653	134238795	.	+	.	transcript_id "Isoform292682_16"; gene_id "Isoform292682_16.gene"; gene_name "Isoform292682_16";
chr6	Mandalorion	CDS	134238653	134238795	.	+	.	transcript_id "Isoform292682_16"; gene_id "Isoform292682_16.gene"; gene_name "Isoform292682_16";
chr6	Mandalorion	exon	134239982	134240082	.	+	.	transcript_id "Isoform292682_16"; gene_id "Isoform292682_16.gene"; gene_name "Isoform292682_16";
chr6	Mandalorion	CDS	134239982	134240082	.	+	.	transcript_id "Isoform292682_16"; gene_id "Isoform292682_16.gene"; gene_name "Isoform292682_16";
chr6	Mandalorion	exon	134243221	134243744	.	+	.	transcript_id "Isoform292682_16"; gene_id "Isoform292682_16.gene"; gene_name "Isoform292682_16";
chr6	Mandalorion	CDS	134243221	134243434	.	+	.	transcript_id "Isoform292682_16"; gene_id "Isoform292682_16.gene"; gene_name "Isoform292682_16";
chr6	Mandalorion	stop_codon	134243435	134243437	.	+	.	transcript_id "Isoform292682_16"; gene_id "Isoform292682_16.gene"; gene_name "Isoform292682_16";
chr6	Mandalorion	transcript	134012795	134212704	.	+	.	transcript_id "Isoform292687_6"; gene_id "Isoform292687_6.gene"; gene_name "Isoform292687_6";
chr6	Mandalorion	exon	134012795	134013101	.	+	.	transcript_id "Isoform292687_6"; gene_id "Isoform292687_6.gene"; gene_name "Isoform292687_6";
chr6	Mandalorion	start_codon	134013069	134013071	.	+	.	transcript_id "Isoform292687_6"; gene_id "Isoform292687_6.gene"; gene_name "Isoform292687_6";
chr6	Mandalorion	CDS	134013069	134013101	.	+	.	transcript_id "Isoform292687_6"; gene_id "Isoform292687_6.gene"; gene_name "Isoform292687_6";
chr6	Mandalorion	exon	134114248	134114380	.	+	.	transcript_id "Isoform292687_6"; gene_id "Isoform292687_6.gene"; gene_name "Isoform292687_6";
chr6	Mandalorion	CDS	134114248	134114380	.	+	.	transcript_id "Isoform292687_6"; gene_id "Isoform292687_6.gene"; gene_name "Isoform292687_6";
chr6	Mandalorion	exon	134199828	134199992	.	+	.	transcript_id "Isoform292687_6"; gene_id "Isoform292687_6.gene"; gene_name "Isoform292687_6";
chr6	Mandalorion	CDS	134199828	134199992	.	+	.	transcript_id "Isoform292687_6"; gene_id "Isoform292687_6.gene"; gene_name "Isoform292687_6";
chr6	Mandalorion	exon	134210482	134212704	.	+	.	transcript_id "Isoform292687_6"; gene_id "Isoform292687_6.gene"; gene_name "Isoform292687_6";
chr6	Mandalorion	CDS	134210482	134210831	.	+	.	transcript_id "Isoform292687_6"; gene_id "Isoform292687_6.gene"; gene_name "Isoform292687_6";
chr6	Mandalorion	stop_codon	134210832	134210834	.	+	.	transcript_id "Isoform292687_6"; gene_id "Isoform292687_6.gene"; gene_name "Isoform292687_6";
chr6	Mandalorion	transcript	134012609	134243744	.	+	.	transcript_id "Isoform292691_5"; gene_id "Isoform292691_5.gene"; gene_name "Isoform292691_5";
chr6	Mandalorion	exon	134012609	134013101	.	+	.	transcript_id "Isoform292691_5"; gene_id "Isoform292691_5.gene"; gene_name "Isoform292691_5";
chr6	Mandalorion	start_codon	134013069	134013071	.	+	.	transcript_id "Isoform292691_5"; gene_id "Isoform292691_5.gene"; gene_name "Isoform292691_5";
chr6	Mandalorion	CDS	134013069	134013101	.	+	.	transcript_id "Isoform292691_5"; gene_id "Isoform292691_5.gene"; gene_name "Isoform292691_5";
chr6	Mandalorion	exon	134114248	134114380	.	+	.	transcript_id "Isoform292691_5"; gene_id "Isoform292691_5.gene"; gene_name "Isoform292691_5";
chr6	Mandalorion	CDS	134114248	134114380	.	+	.	transcript_id "Isoform292691_5"; gene_id "Isoform292691_5.gene"; gene_name "Isoform292691_5";
chr6	Mandalorion	exon	134199828	134199992	.	+	.	transcript_id "Isoform292691_5"; gene_id "Isoform292691_5.gene"; gene_name "Isoform292691_5";
chr6	Mandalorion	CDS	134199828	134199992	.	+	.	transcript_id "Isoform292691_5"; gene_id "Isoform292691_5.gene"; gene_name "Isoform292691_5";
chr6	Mandalorion	exon	134210482	134210616	.	+	.	transcript_id "Isoform292691_5"; gene_id "Isoform292691_5.gene"; gene_name "Isoform292691_5";
chr6	Mandalorion	CDS	134210482	134210616	.	+	.	transcript_id "Isoform292691_5"; gene_id "Isoform292691_5.gene"; gene_name "Isoform292691_5";
chr6	Mandalorion	exon	134225237	134225767	.	+	.	transcript_id "Isoform292691_5"; gene_id "Isoform292691_5.gene"; gene_name "Isoform292691_5";
chr6	Mandalorion	CDS	134225237	134225767	.	+	.	transcript_id "Isoform292691_5"; gene_id "Isoform292691_5.gene"; gene_name "Isoform292691_5";
chr6	Mandalorion	exon	134238653	134238795	.	+	.	transcript_id "Isoform292691_5"; gene_id "Isoform292691_5.gene"; gene_name "Isoform292691_5";
chr6	Mandalorion	CDS	134238653	134238795	.	+	.	transcript_id "Isoform292691_5"; gene_id "Isoform292691_5.gene"; gene_name "Isoform292691_5";
chr6	Mandalorion	exon	134239982	134240082	.	+	.	transcript_id "Isoform292691_5"; gene_id "Isoform292691_5.gene"; gene_name "Isoform292691_5";
chr6	Mandalorion	CDS	134239982	134240082	.	+	.	transcript_id "Isoform292691_5"; gene_id "Isoform292691_5.gene"; gene_name "Isoform292691_5";
chr6	Mandalorion	exon	134243221	134243744	.	+	.	transcript_id "Isoform292691_5"; gene_id "Isoform292691_5.gene"; gene_name "Isoform292691_5";
chr6	Mandalorion	CDS	134243221	134243434	.	+	.	transcript_id "Isoform292691_5"; gene_id "Isoform292691_5.gene"; gene_name "Isoform292691_5";
chr6	Mandalorion	stop_codon	134243435	134243437	.	+	.	transcript_id "Isoform292691_5"; gene_id "Isoform292691_5.gene"; gene_name "Isoform292691_5";
chr6	Mandalorion	transcript	134012683	134243749	.	+	.	transcript_id "Isoform292692_11"; gene_id "Isoform292692_11.gene"; gene_name "Isoform292692_11";
chr6	Mandalorion	exon	134012683	134013101	.	+	.	transcript_id "Isoform292692_11"; gene_id "Isoform292692_11.gene"; gene_name "Isoform292692_11";
chr6	Mandalorion	start_codon	134013069	134013071	.	+	.	transcript_id "Isoform292692_11"; gene_id "Isoform292692_11.gene"; gene_name "Isoform292692_11";
chr6	Mandalorion	CDS	134013069	134013101	.	+	.	transcript_id "Isoform292692_11"; gene_id "Isoform292692_11.gene"; gene_name "Isoform292692_11";
chr6	Mandalorion	exon	134114248	134114380	.	+	.	transcript_id "Isoform292692_11"; gene_id "Isoform292692_11.gene"; gene_name "Isoform292692_11";
chr6	Mandalorion	CDS	134114248	134114380	.	+	.	transcript_id "Isoform292692_11"; gene_id "Isoform292692_11.gene"; gene_name "Isoform292692_11";
chr6	Mandalorion	exon	134199828	134199992	.	+	.	transcript_id "Isoform292692_11"; gene_id "Isoform292692_11.gene"; gene_name "Isoform292692_11";
chr6	Mandalorion	CDS	134199828	134199992	.	+	.	transcript_id "Isoform292692_11"; gene_id "Isoform292692_11.gene"; gene_name "Isoform292692_11";
chr6	Mandalorion	exon	134210482	134210616	.	+	.	transcript_id "Isoform292692_11"; gene_id "Isoform292692_11.gene"; gene_name "Isoform292692_11";
chr6	Mandalorion	CDS	134210482	134210616	.	+	.	transcript_id "Isoform292692_11"; gene_id "Isoform292692_11.gene"; gene_name "Isoform292692_11";
chr6	Mandalorion	exon	134225237	134225767	.	+	.	transcript_id "Isoform292692_11"; gene_id "Isoform292692_11.gene"; gene_name "Isoform292692_11";
chr6	Mandalorion	CDS	134225237	134225767	.	+	.	transcript_id "Isoform292692_11"; gene_id "Isoform292692_11.gene"; gene_name "Isoform292692_11";
chr6	Mandalorion	exon	134238653	134238795	.	+	.	transcript_id "Isoform292692_11"; gene_id "Isoform292692_11.gene"; gene_name "Isoform292692_11";
chr6	Mandalorion	CDS	134238653	134238795	.	+	.	transcript_id "Isoform292692_11"; gene_id "Isoform292692_11.gene"; gene_name "Isoform292692_11";
chr6	Mandalorion	exon	134239982	134240082	.	+	.	transcript_id "Isoform292692_11"; gene_id "Isoform292692_11.gene"; gene_name "Isoform292692_11";
chr6	Mandalorion	CDS	134239982	134240082	.	+	.	transcript_id "Isoform292692_11"; gene_id "Isoform292692_11.gene"; gene_name "Isoform292692_11";
chr6	Mandalorion	exon	134243221	134243749	.	+	.	transcript_id "Isoform292692_11"; gene_id "Isoform292692_11.gene"; gene_name "Isoform292692_11";
chr6	Mandalorion	CDS	134243221	134243434	.	+	.	transcript_id "Isoform292692_11"; gene_id "Isoform292692_11.gene"; gene_name "Isoform292692_11";
chr6	Mandalorion	stop_codon	134243435	134243437	.	+	.	transcript_id "Isoform292692_11"; gene_id "Isoform292692_11.gene"; gene_name "Isoform292692_11";
chr6	Mandalorion	transcript	134012740	134243749	.	+	.	transcript_id "Isoform292693_14"; gene_id "Isoform292693_14.gene"; gene_name "Isoform292693_14";
chr6	Mandalorion	exon	134012740	134013101	.	+	.	transcript_id "Isoform292693_14"; gene_id "Isoform292693_14.gene"; gene_name "Isoform292693_14";
chr6	Mandalorion	start_codon	134013069	134013071	.	+	.	transcript_id "Isoform292693_14"; gene_id "Isoform292693_14.gene"; gene_name "Isoform292693_14";
chr6	Mandalorion	CDS	134013069	134013101	.	+	.	transcript_id "Isoform292693_14"; gene_id "Isoform292693_14.gene"; gene_name "Isoform292693_14";
chr6	Mandalorion	exon	134114248	134114380	.	+	.	transcript_id "Isoform292693_14"; gene_id "Isoform292693_14.gene"; gene_name "Isoform292693_14";
chr6	Mandalorion	CDS	134114248	134114380	.	+	.	transcript_id "Isoform292693_14"; gene_id "Isoform292693_14.gene"; gene_name "Isoform292693_14";
chr6	Mandalorion	exon	134199828	134199992	.	+	.	transcript_id "Isoform292693_14"; gene_id "Isoform292693_14.gene"; gene_name "Isoform292693_14";
chr6	Mandalorion	CDS	134199828	134199992	.	+	.	transcript_id "Isoform292693_14"; gene_id "Isoform292693_14.gene"; gene_name "Isoform292693_14";
chr6	Mandalorion	exon	134210482	134210616	.	+	.	transcript_id "Isoform292693_14"; gene_id "Isoform292693_14.gene"; gene_name "Isoform292693_14";
chr6	Mandalorion	CDS	134210482	134210616	.	+	.	transcript_id "Isoform292693_14"; gene_id "Isoform292693_14.gene"; gene_name "Isoform292693_14";
chr6	Mandalorion	exon	134225237	134225767	.	+	.	transcript_id "Isoform292693_14"; gene_id "Isoform292693_14.gene"; gene_name "Isoform292693_14";
chr6	Mandalorion	CDS	134225237	134225767	.	+	.	transcript_id "Isoform292693_14"; gene_id "Isoform292693_14.gene"; gene_name "Isoform292693_14";
chr6	Mandalorion	exon	134238653	134238795	.	+	.	transcript_id "Isoform292693_14"; gene_id "Isoform292693_14.gene"; gene_name "Isoform292693_14";
chr6	Mandalorion	CDS	134238653	134238795	.	+	.	transcript_id "Isoform292693_14"; gene_id "Isoform292693_14.gene"; gene_name "Isoform292693_14";
chr6	Mandalorion	exon	134239982	134240082	.	+	.	transcript_id "Isoform292693_14"; gene_id "Isoform292693_14.gene"; gene_name "Isoform292693_14";
chr6	Mandalorion	CDS	134239982	134240082	.	+	.	transcript_id "Isoform292693_14"; gene_id "Isoform292693_14.gene"; gene_name "Isoform292693_14";
chr6	Mandalorion	exon	134243221	134243749	.	+	.	transcript_id "Isoform292693_14"; gene_id "Isoform292693_14.gene"; gene_name "Isoform292693_14";
chr6	Mandalorion	CDS	134243221	134243434	.	+	.	transcript_id "Isoform292693_14"; gene_id "Isoform292693_14.gene"; gene_name "Isoform292693_14";
chr6	Mandalorion	stop_codon	134243435	134243437	.	+	.	transcript_id "Isoform292693_14"; gene_id "Isoform292693_14.gene"; gene_name "Isoform292693_14";
chr6	Mandalorion	transcript	134138374	134243747	.	+	.	transcript_id "Isoform292697_7"; gene_id "Isoform292697_7.gene"; gene_name "Isoform292697_7";
chr6	Mandalorion	exon	134138374	134138606	.	+	.	transcript_id "Isoform292697_7"; gene_id "Isoform292697_7.gene"; gene_name "Isoform292697_7";
chr6	Mandalorion	exon	134199828	134199992	.	+	.	transcript_id "Isoform292697_7"; gene_id "Isoform292697_7.gene"; gene_name "Isoform292697_7";
chr6	Mandalorion	start_codon	134199929	134199931	.	+	.	transcript_id "Isoform292697_7"; gene_id "Isoform292697_7.gene"; gene_name "Isoform292697_7";
chr6	Mandalorion	CDS	134199929	134199992	.	+	.	transcript_id "Isoform292697_7"; gene_id "Isoform292697_7.gene"; gene_name "Isoform292697_7";
chr6	Mandalorion	exon	134210482	134210616	.	+	.	transcript_id "Isoform292697_7"; gene_id "Isoform292697_7.gene"; gene_name "Isoform292697_7";
chr6	Mandalorion	CDS	134210482	134210616	.	+	.	transcript_id "Isoform292697_7"; gene_id "Isoform292697_7.gene"; gene_name "Isoform292697_7";
chr6	Mandalorion	exon	134225237	134225767	.	+	.	transcript_id "Isoform292697_7"; gene_id "Isoform292697_7.gene"; gene_name "Isoform292697_7";
chr6	Mandalorion	CDS	134225237	134225767	.	+	.	transcript_id "Isoform292697_7"; gene_id "Isoform292697_7.gene"; gene_name "Isoform292697_7";
chr6	Mandalorion	exon	134238653	134238795	.	+	.	transcript_id "Isoform292697_7"; gene_id "Isoform292697_7.gene"; gene_name "Isoform292697_7";
chr6	Mandalorion	CDS	134238653	134238795	.	+	.	transcript_id "Isoform292697_7"; gene_id "Isoform292697_7.gene"; gene_name "Isoform292697_7";
chr6	Mandalorion	exon	134239982	134240082	.	+	.	transcript_id "Isoform292697_7"; gene_id "Isoform292697_7.gene"; gene_name "Isoform292697_7";
chr6	Mandalorion	CDS	134239982	134240082	.	+	.	transcript_id "Isoform292697_7"; gene_id "Isoform292697_7.gene"; gene_name "Isoform292697_7";
chr6	Mandalorion	exon	134243221	134243747	.	+	.	transcript_id "Isoform292697_7"; gene_id "Isoform292697_7.gene"; gene_name "Isoform292697_7";
chr6	Mandalorion	CDS	134243221	134243434	.	+	.	transcript_id "Isoform292697_7"; gene_id "Isoform292697_7.gene"; gene_name "Isoform292697_7";
chr6	Mandalorion	stop_codon	134243435	134243437	.	+	.	transcript_id "Isoform292697_7"; gene_id "Isoform292697_7.gene"; gene_name "Isoform292697_7";
chr6	Mandalorion	transcript	134011663	134012155	.	-	.	transcript_id "Isoform292700_3"; gene_id "Isoform292700_3.gene"; gene_name "Isoform292700_3";
chr6	Mandalorion	exon	134011663	134012155	.	-	.	transcript_id "Isoform292700_3"; gene_id "Isoform292700_3.gene"; gene_name "Isoform292700_3";
chr6	Mandalorion	transcript	134012635	134014959	.	+	.	transcript_id "Isoform292704_3"; gene_id "Isoform292704_3.gene"; gene_name "Isoform292704_3";
chr6	Mandalorion	exon	134012635	134014959	.	+	.	transcript_id "Isoform292704_3"; gene_id "Isoform292704_3.gene"; gene_name "Isoform292704_3";
chr6	Mandalorion	transcript	134012815	134014959	.	+	.	transcript_id "Isoform292706_4"; gene_id "Isoform292706_4.gene"; gene_name "Isoform292706_4";
chr6	Mandalorion	exon	134012815	134014959	.	+	.	transcript_id "Isoform292706_4"; gene_id "Isoform292706_4.gene"; gene_name "Isoform292706_4";
chr6	Mandalorion	transcript	134245115	134247001	.	+	.	transcript_id "Isoform292712_3"; gene_id "Isoform292712_3.gene"; gene_name "Isoform292712_3";
chr6	Mandalorion	exon	134245115	134247001	.	+	.	transcript_id "Isoform292712_3"; gene_id "Isoform292712_3.gene"; gene_name "Isoform292712_3";
chr6	Mandalorion	transcript	134391416	134415688	.	+	.	transcript_id "Isoform292713_4"; gene_id "Isoform292713_4.gene"; gene_name "Isoform292713_4";
chr6	Mandalorion	exon	134391416	134391598	.	+	.	transcript_id "Isoform292713_4"; gene_id "Isoform292713_4.gene"; gene_name "Isoform292713_4";
chr6	Mandalorion	exon	134400574	134401025	.	+	.	transcript_id "Isoform292713_4"; gene_id "Isoform292713_4.gene"; gene_name "Isoform292713_4";
chr6	Mandalorion	start_codon	134400581	134400583	.	+	.	transcript_id "Isoform292713_4"; gene_id "Isoform292713_4.gene"; gene_name "Isoform292713_4";
chr6	Mandalorion	CDS	134400581	134401025	.	+	.	transcript_id "Isoform292713_4"; gene_id "Isoform292713_4.gene"; gene_name "Isoform292713_4";
chr6	Mandalorion	exon	134404259	134404423	.	+	.	transcript_id "Isoform292713_4"; gene_id "Isoform292713_4.gene"; gene_name "Isoform292713_4";
chr6	Mandalorion	CDS	134404259	134404423	.	+	.	transcript_id "Isoform292713_4"; gene_id "Isoform292713_4.gene"; gene_name "Isoform292713_4";
chr6	Mandalorion	exon	134407029	134407099	.	+	.	transcript_id "Isoform292713_4"; gene_id "Isoform292713_4.gene"; gene_name "Isoform292713_4";
chr6	Mandalorion	CDS	134407029	134407099	.	+	.	transcript_id "Isoform292713_4"; gene_id "Isoform292713_4.gene"; gene_name "Isoform292713_4";
chr6	Mandalorion	exon	134409109	134409375	.	+	.	transcript_id "Isoform292713_4"; gene_id "Isoform292713_4.gene"; gene_name "Isoform292713_4";
chr6	Mandalorion	CDS	134409109	134409375	.	+	.	transcript_id "Isoform292713_4"; gene_id "Isoform292713_4.gene"; gene_name "Isoform292713_4";
chr6	Mandalorion	exon	134414664	134415688	.	+	.	transcript_id "Isoform292713_4"; gene_id "Isoform292713_4.gene"; gene_name "Isoform292713_4";
chr6	Mandalorion	CDS	134414664	134414699	.	+	.	transcript_id "Isoform292713_4"; gene_id "Isoform292713_4.gene"; gene_name "Isoform292713_4";
chr6	Mandalorion	stop_codon	134414700	134414702	.	+	.	transcript_id "Isoform292713_4"; gene_id "Isoform292713_4.gene"; gene_name "Isoform292713_4";
chr6	Mandalorion	transcript	134408827	134415077	.	+	.	transcript_id "Isoform292718_9"; gene_id "Isoform292718_9.gene"; gene_name "Isoform292718_9";
chr6	Mandalorion	exon	134408827	134408906	.	+	.	transcript_id "Isoform292718_9"; gene_id "Isoform292718_9.gene"; gene_name "Isoform292718_9";
chr6	Mandalorion	exon	134409109	134409375	.	+	.	transcript_id "Isoform292718_9"; gene_id "Isoform292718_9.gene"; gene_name "Isoform292718_9";
chr6	Mandalorion	exon	134414664	134415077	.	+	.	transcript_id "Isoform292718_9"; gene_id "Isoform292718_9.gene"; gene_name "Isoform292718_9";
chr6	Mandalorion	transcript	134408828	134415696	.	+	.	transcript_id "Isoform292719_3"; gene_id "Isoform292719_3.gene"; gene_name "Isoform292719_3";
chr6	Mandalorion	exon	134408828	134408906	.	+	.	transcript_id "Isoform292719_3"; gene_id "Isoform292719_3.gene"; gene_name "Isoform292719_3";
chr6	Mandalorion	exon	134409109	134409375	.	+	.	transcript_id "Isoform292719_3"; gene_id "Isoform292719_3.gene"; gene_name "Isoform292719_3";
chr6	Mandalorion	exon	134414664	134415696	.	+	.	transcript_id "Isoform292719_3"; gene_id "Isoform292719_3.gene"; gene_name "Isoform292719_3";
chr6	Mandalorion	transcript	134427384	134543942	.	-	.	transcript_id "Isoform292721_8"; gene_id "Isoform292721_8.gene"; gene_name "Isoform292721_8";
chr6	Mandalorion	exon	134427384	134428043	.	-	.	transcript_id "Isoform292721_8"; gene_id "Isoform292721_8.gene"; gene_name "Isoform292721_8";
chr6	Mandalorion	CDS	134427752	134428043	.	-	.	transcript_id "Isoform292721_8"; gene_id "Isoform292721_8.gene"; gene_name "Isoform292721_8";
chr6	Mandalorion	stop_codon	134427749	134427751	.	-	.	transcript_id "Isoform292721_8"; gene_id "Isoform292721_8.gene"; gene_name "Isoform292721_8";
chr6	Mandalorion	exon	134430513	134430610	.	-	.	transcript_id "Isoform292721_8"; gene_id "Isoform292721_8.gene"; gene_name "Isoform292721_8";
chr6	Mandalorion	CDS	134430513	134430610	.	-	.	transcript_id "Isoform292721_8"; gene_id "Isoform292721_8.gene"; gene_name "Isoform292721_8";
chr6	Mandalorion	exon	134431660	134431796	.	-	.	transcript_id "Isoform292721_8"; gene_id "Isoform292721_8.gene"; gene_name "Isoform292721_8";
chr6	Mandalorion	CDS	134431660	134431796	.	-	.	transcript_id "Isoform292721_8"; gene_id "Isoform292721_8.gene"; gene_name "Isoform292721_8";
chr6	Mandalorion	exon	134433018	134433248	.	-	.	transcript_id "Isoform292721_8"; gene_id "Isoform292721_8.gene"; gene_name "Isoform292721_8";
chr6	Mandalorion	CDS	134433018	134433248	.	-	.	transcript_id "Isoform292721_8"; gene_id "Isoform292721_8.gene"; gene_name "Isoform292721_8";
chr6	Mandalorion	exon	134434621	134434731	.	-	.	transcript_id "Isoform292721_8"; gene_id "Isoform292721_8.gene"; gene_name "Isoform292721_8";
chr6	Mandalorion	CDS	134434621	134434731	.	-	.	transcript_id "Isoform292721_8"; gene_id "Isoform292721_8.gene"; gene_name "Isoform292721_8";
chr6	Mandalorion	exon	134436195	134436431	.	-	.	transcript_id "Isoform292721_8"; gene_id "Isoform292721_8.gene"; gene_name "Isoform292721_8";
chr6	Mandalorion	CDS	134436195	134436431	.	-	.	transcript_id "Isoform292721_8"; gene_id "Isoform292721_8.gene"; gene_name "Isoform292721_8";
chr6	Mandalorion	exon	134439499	134439624	.	-	.	transcript_id "Isoform292721_8"; gene_id "Isoform292721_8.gene"; gene_name "Isoform292721_8";
chr6	Mandalorion	CDS	134439499	134439624	.	-	.	transcript_id "Isoform292721_8"; gene_id "Isoform292721_8.gene"; gene_name "Isoform292721_8";
chr6	Mandalorion	exon	134441358	134441567	.	-	.	transcript_id "Isoform292721_8"; gene_id "Isoform292721_8.gene"; gene_name "Isoform292721_8";
chr6	Mandalorion	CDS	134441358	134441567	.	-	.	transcript_id "Isoform292721_8"; gene_id "Isoform292721_8.gene"; gene_name "Isoform292721_8";
chr6	Mandalorion	exon	134444472	134444662	.	-	.	transcript_id "Isoform292721_8"; gene_id "Isoform292721_8.gene"; gene_name "Isoform292721_8";
chr6	Mandalorion	CDS	134444472	134444662	.	-	.	transcript_id "Isoform292721_8"; gene_id "Isoform292721_8.gene"; gene_name "Isoform292721_8";
chr6	Mandalorion	exon	134445606	134445817	.	-	.	transcript_id "Isoform292721_8"; gene_id "Isoform292721_8.gene"; gene_name "Isoform292721_8";
chr6	Mandalorion	CDS	134445606	134445817	.	-	.	transcript_id "Isoform292721_8"; gene_id "Isoform292721_8.gene"; gene_name "Isoform292721_8";
chr6	Mandalorion	exon	134447652	134447854	.	-	.	transcript_id "Isoform292721_8"; gene_id "Isoform292721_8.gene"; gene_name "Isoform292721_8";
chr6	Mandalorion	CDS	134447652	134447854	.	-	.	transcript_id "Isoform292721_8"; gene_id "Isoform292721_8.gene"; gene_name "Isoform292721_8";
chr6	Mandalorion	exon	134456472	134456798	.	-	.	transcript_id "Isoform292721_8"; gene_id "Isoform292721_8.gene"; gene_name "Isoform292721_8";
chr6	Mandalorion	CDS	134456472	134456798	.	-	.	transcript_id "Isoform292721_8"; gene_id "Isoform292721_8.gene"; gene_name "Isoform292721_8";
chr6	Mandalorion	exon	134457339	134457523	.	-	.	transcript_id "Isoform292721_8"; gene_id "Isoform292721_8.gene"; gene_name "Isoform292721_8";
chr6	Mandalorion	CDS	134457339	134457523	.	-	.	transcript_id "Isoform292721_8"; gene_id "Isoform292721_8.gene"; gene_name "Isoform292721_8";
chr6	Mandalorion	exon	134461177	134461403	.	-	.	transcript_id "Isoform292721_8"; gene_id "Isoform292721_8.gene"; gene_name "Isoform292721_8";
chr6	Mandalorion	CDS	134461177	134461403	.	-	.	transcript_id "Isoform292721_8"; gene_id "Isoform292721_8.gene"; gene_name "Isoform292721_8";
chr6	Mandalorion	exon	134462607	134462896	.	-	.	transcript_id "Isoform292721_8"; gene_id "Isoform292721_8.gene"; gene_name "Isoform292721_8";
chr6	Mandalorion	CDS	134462607	134462896	.	-	.	transcript_id "Isoform292721_8"; gene_id "Isoform292721_8.gene"; gene_name "Isoform292721_8";
chr6	Mandalorion	exon	134463418	134463634	.	-	.	transcript_id "Isoform292721_8"; gene_id "Isoform292721_8.gene"; gene_name "Isoform292721_8";
chr6	Mandalorion	CDS	134463418	134463634	.	-	.	transcript_id "Isoform292721_8"; gene_id "Isoform292721_8.gene"; gene_name "Isoform292721_8";
chr6	Mandalorion	exon	134483159	134483330	.	-	.	transcript_id "Isoform292721_8"; gene_id "Isoform292721_8.gene"; gene_name "Isoform292721_8";
chr6	Mandalorion	CDS	134483159	134483330	.	-	.	transcript_id "Isoform292721_8"; gene_id "Isoform292721_8.gene"; gene_name "Isoform292721_8";
chr6	Mandalorion	exon	134484249	134484645	.	-	.	transcript_id "Isoform292721_8"; gene_id "Isoform292721_8.gene"; gene_name "Isoform292721_8";
chr6	Mandalorion	CDS	134484249	134484645	.	-	.	transcript_id "Isoform292721_8"; gene_id "Isoform292721_8.gene"; gene_name "Isoform292721_8";
chr6	Mandalorion	exon	134488119	134488250	.	-	.	transcript_id "Isoform292721_8"; gene_id "Isoform292721_8.gene"; gene_name "Isoform292721_8";
chr6	Mandalorion	CDS	134488119	134488250	.	-	.	transcript_id "Isoform292721_8"; gene_id "Isoform292721_8.gene"; gene_name "Isoform292721_8";
chr6	Mandalorion	exon	134490186	134490382	.	-	.	transcript_id "Isoform292721_8"; gene_id "Isoform292721_8.gene"; gene_name "Isoform292721_8";
chr6	Mandalorion	CDS	134490186	134490382	.	-	.	transcript_id "Isoform292721_8"; gene_id "Isoform292721_8.gene"; gene_name "Isoform292721_8";
chr6	Mandalorion	exon	134497359	134497556	.	-	.	transcript_id "Isoform292721_8"; gene_id "Isoform292721_8.gene"; gene_name "Isoform292721_8";
chr6	Mandalorion	CDS	134497359	134497556	.	-	.	transcript_id "Isoform292721_8"; gene_id "Isoform292721_8.gene"; gene_name "Isoform292721_8";
chr6	Mandalorion	exon	134518615	134519008	.	-	.	transcript_id "Isoform292721_8"; gene_id "Isoform292721_8.gene"; gene_name "Isoform292721_8";
chr6	Mandalorion	CDS	134518615	134519008	.	-	.	transcript_id "Isoform292721_8"; gene_id "Isoform292721_8.gene"; gene_name "Isoform292721_8";
chr6	Mandalorion	exon	134543606	134543942	.	-	.	transcript_id "Isoform292721_8"; gene_id "Isoform292721_8.gene"; gene_name "Isoform292721_8";
chr6	Mandalorion	start_codon	134543658	134543660	.	-	.	transcript_id "Isoform292721_8"; gene_id "Isoform292721_8.gene"; gene_name "Isoform292721_8";
chr6	Mandalorion	CDS	134543606	134543660	.	-	.	transcript_id "Isoform292721_8"; gene_id "Isoform292721_8.gene"; gene_name "Isoform292721_8";
chr6	Mandalorion	transcript	134517750	134543899	.	-	.	transcript_id "Isoform292725_58"; gene_id "Isoform292725_58.gene"; gene_name "Isoform292725_58";
chr6	Mandalorion	exon	134517750	134519008	.	-	.	transcript_id "Isoform292725_58"; gene_id "Isoform292725_58.gene"; gene_name "Isoform292725_58";
chr6	Mandalorion	CDS	134518614	134519008	.	-	.	transcript_id "Isoform292725_58"; gene_id "Isoform292725_58.gene"; gene_name "Isoform292725_58";
chr6	Mandalorion	stop_codon	134518611	134518613	.	-	.	transcript_id "Isoform292725_58"; gene_id "Isoform292725_58.gene"; gene_name "Isoform292725_58";
chr6	Mandalorion	exon	134543606	134543899	.	-	.	transcript_id "Isoform292725_58"; gene_id "Isoform292725_58.gene"; gene_name "Isoform292725_58";
chr6	Mandalorion	start_codon	134543658	134543660	.	-	.	transcript_id "Isoform292725_58"; gene_id "Isoform292725_58.gene"; gene_name "Isoform292725_58";
chr6	Mandalorion	CDS	134543606	134543660	.	-	.	transcript_id "Isoform292725_58"; gene_id "Isoform292725_58.gene"; gene_name "Isoform292725_58";
chr6	Mandalorion	transcript	134518355	134543940	.	-	.	transcript_id "Isoform292731_4"; gene_id "Isoform292731_4.gene"; gene_name "Isoform292731_4";
chr6	Mandalorion	exon	134518355	134519008	.	-	.	transcript_id "Isoform292731_4"; gene_id "Isoform292731_4.gene"; gene_name "Isoform292731_4";
chr6	Mandalorion	CDS	134518614	134519008	.	-	.	transcript_id "Isoform292731_4"; gene_id "Isoform292731_4.gene"; gene_name "Isoform292731_4";
chr6	Mandalorion	stop_codon	134518611	134518613	.	-	.	transcript_id "Isoform292731_4"; gene_id "Isoform292731_4.gene"; gene_name "Isoform292731_4";
chr6	Mandalorion	exon	134543606	134543940	.	-	.	transcript_id "Isoform292731_4"; gene_id "Isoform292731_4.gene"; gene_name "Isoform292731_4";
chr6	Mandalorion	start_codon	134543658	134543660	.	-	.	transcript_id "Isoform292731_4"; gene_id "Isoform292731_4.gene"; gene_name "Isoform292731_4";
chr6	Mandalorion	CDS	134543606	134543660	.	-	.	transcript_id "Isoform292731_4"; gene_id "Isoform292731_4.gene"; gene_name "Isoform292731_4";
chr6	Mandalorion	transcript	134586170	134609335	.	-	.	transcript_id "Isoform292743_75"; gene_id "Isoform292743_75.gene"; gene_name "Isoform292743_75";
chr6	Mandalorion	exon	134586170	134587814	.	-	.	transcript_id "Isoform292743_75"; gene_id "Isoform292743_75.gene"; gene_name "Isoform292743_75";
chr6	Mandalorion	CDS	134586934	134587814	.	-	.	transcript_id "Isoform292743_75"; gene_id "Isoform292743_75.gene"; gene_name "Isoform292743_75";
chr6	Mandalorion	stop_codon	134586931	134586933	.	-	.	transcript_id "Isoform292743_75"; gene_id "Isoform292743_75.gene"; gene_name "Isoform292743_75";
chr6	Mandalorion	exon	134594280	134594420	.	-	.	transcript_id "Isoform292743_75"; gene_id "Isoform292743_75.gene"; gene_name "Isoform292743_75";
chr6	Mandalorion	CDS	134594280	134594420	.	-	.	transcript_id "Isoform292743_75"; gene_id "Isoform292743_75.gene"; gene_name "Isoform292743_75";
chr6	Mandalorion	exon	134598696	134599012	.	-	.	transcript_id "Isoform292743_75"; gene_id "Isoform292743_75.gene"; gene_name "Isoform292743_75";
chr6	Mandalorion	start_codon	134598913	134598915	.	-	.	transcript_id "Isoform292743_75"; gene_id "Isoform292743_75.gene"; gene_name "Isoform292743_75";
chr6	Mandalorion	CDS	134598696	134598915	.	-	.	transcript_id "Isoform292743_75"; gene_id "Isoform292743_75.gene"; gene_name "Isoform292743_75";
chr6	Mandalorion	exon	134609179	134609335	.	-	.	transcript_id "Isoform292743_75"; gene_id "Isoform292743_75.gene"; gene_name "Isoform292743_75";
chr6	Mandalorion	transcript	134586170	134609361	.	-	.	transcript_id "Isoform292744_43"; gene_id "Isoform292744_43.gene"; gene_name "Isoform292744_43";
chr6	Mandalorion	exon	134586170	134587814	.	-	.	transcript_id "Isoform292744_43"; gene_id "Isoform292744_43.gene"; gene_name "Isoform292744_43";
chr6	Mandalorion	CDS	134586934	134587814	.	-	.	transcript_id "Isoform292744_43"; gene_id "Isoform292744_43.gene"; gene_name "Isoform292744_43";
chr6	Mandalorion	stop_codon	134586931	134586933	.	-	.	transcript_id "Isoform292744_43"; gene_id "Isoform292744_43.gene"; gene_name "Isoform292744_43";
chr6	Mandalorion	exon	134594280	134594420	.	-	.	transcript_id "Isoform292744_43"; gene_id "Isoform292744_43.gene"; gene_name "Isoform292744_43";
chr6	Mandalorion	CDS	134594280	134594420	.	-	.	transcript_id "Isoform292744_43"; gene_id "Isoform292744_43.gene"; gene_name "Isoform292744_43";
chr6	Mandalorion	exon	134598696	134599012	.	-	.	transcript_id "Isoform292744_43"; gene_id "Isoform292744_43.gene"; gene_name "Isoform292744_43";
chr6	Mandalorion	start_codon	134598913	134598915	.	-	.	transcript_id "Isoform292744_43"; gene_id "Isoform292744_43.gene"; gene_name "Isoform292744_43";
chr6	Mandalorion	CDS	134598696	134598915	.	-	.	transcript_id "Isoform292744_43"; gene_id "Isoform292744_43.gene"; gene_name "Isoform292744_43";
chr6	Mandalorion	exon	134609179	134609361	.	-	.	transcript_id "Isoform292744_43"; gene_id "Isoform292744_43.gene"; gene_name "Isoform292744_43";
chr6	Mandalorion	transcript	134617988	134663916	.	+	.	transcript_id "Isoform292746_23"; gene_id "Isoform292746_23.gene"; gene_name "Isoform292746_23";
chr6	Mandalorion	exon	134617988	134618220	.	+	.	transcript_id "Isoform292746_23"; gene_id "Isoform292746_23.gene"; gene_name "Isoform292746_23";
chr6	Mandalorion	start_codon	134618163	134618165	.	+	.	transcript_id "Isoform292746_23"; gene_id "Isoform292746_23.gene"; gene_name "Isoform292746_23";
chr6	Mandalorion	CDS	134618163	134618220	.	+	.	transcript_id "Isoform292746_23"; gene_id "Isoform292746_23.gene"; gene_name "Isoform292746_23";
chr6	Mandalorion	exon	134621292	134621435	.	+	.	transcript_id "Isoform292746_23"; gene_id "Isoform292746_23.gene"; gene_name "Isoform292746_23";
chr6	Mandalorion	CDS	134621292	134621435	.	+	.	transcript_id "Isoform292746_23"; gene_id "Isoform292746_23.gene"; gene_name "Isoform292746_23";
chr6	Mandalorion	exon	134662927	134663916	.	+	.	transcript_id "Isoform292746_23"; gene_id "Isoform292746_23.gene"; gene_name "Isoform292746_23";
chr6	Mandalorion	CDS	134662927	134663159	.	+	.	transcript_id "Isoform292746_23"; gene_id "Isoform292746_23.gene"; gene_name "Isoform292746_23";
chr6	Mandalorion	stop_codon	134663160	134663162	.	+	.	transcript_id "Isoform292746_23"; gene_id "Isoform292746_23.gene"; gene_name "Isoform292746_23";
chr6	Mandalorion	transcript	134617929	134688132	.	+	.	transcript_id "Isoform292748_117"; gene_id "Isoform292748_117.gene"; gene_name "Isoform292748_117";
chr6	Mandalorion	exon	134617929	134618220	.	+	.	transcript_id "Isoform292748_117"; gene_id "Isoform292748_117.gene"; gene_name "Isoform292748_117";
chr6	Mandalorion	start_codon	134618163	134618165	.	+	.	transcript_id "Isoform292748_117"; gene_id "Isoform292748_117.gene"; gene_name "Isoform292748_117";
chr6	Mandalorion	CDS	134618163	134618220	.	+	.	transcript_id "Isoform292748_117"; gene_id "Isoform292748_117.gene"; gene_name "Isoform292748_117";
chr6	Mandalorion	exon	134621292	134621435	.	+	.	transcript_id "Isoform292748_117"; gene_id "Isoform292748_117.gene"; gene_name "Isoform292748_117";
chr6	Mandalorion	CDS	134621292	134621435	.	+	.	transcript_id "Isoform292748_117"; gene_id "Isoform292748_117.gene"; gene_name "Isoform292748_117";
chr6	Mandalorion	exon	134662927	134663084	.	+	.	transcript_id "Isoform292748_117"; gene_id "Isoform292748_117.gene"; gene_name "Isoform292748_117";
chr6	Mandalorion	CDS	134662927	134663084	.	+	.	transcript_id "Isoform292748_117"; gene_id "Isoform292748_117.gene"; gene_name "Isoform292748_117";
chr6	Mandalorion	exon	134687007	134688132	.	+	.	transcript_id "Isoform292748_117"; gene_id "Isoform292748_117.gene"; gene_name "Isoform292748_117";
chr6	Mandalorion	CDS	134687007	134687231	.	+	.	transcript_id "Isoform292748_117"; gene_id "Isoform292748_117.gene"; gene_name "Isoform292748_117";
chr6	Mandalorion	stop_codon	134687232	134687234	.	+	.	transcript_id "Isoform292748_117"; gene_id "Isoform292748_117.gene"; gene_name "Isoform292748_117";
chr6	Mandalorion	transcript	134618020	134688132	.	+	.	transcript_id "Isoform292753_491"; gene_id "Isoform292753_491.gene"; gene_name "Isoform292753_491";
chr6	Mandalorion	exon	134618020	134618220	.	+	.	transcript_id "Isoform292753_491"; gene_id "Isoform292753_491.gene"; gene_name "Isoform292753_491";
chr6	Mandalorion	start_codon	134618163	134618165	.	+	.	transcript_id "Isoform292753_491"; gene_id "Isoform292753_491.gene"; gene_name "Isoform292753_491";
chr6	Mandalorion	CDS	134618163	134618220	.	+	.	transcript_id "Isoform292753_491"; gene_id "Isoform292753_491.gene"; gene_name "Isoform292753_491";
chr6	Mandalorion	exon	134621292	134621435	.	+	.	transcript_id "Isoform292753_491"; gene_id "Isoform292753_491.gene"; gene_name "Isoform292753_491";
chr6	Mandalorion	CDS	134621292	134621435	.	+	.	transcript_id "Isoform292753_491"; gene_id "Isoform292753_491.gene"; gene_name "Isoform292753_491";
chr6	Mandalorion	exon	134662927	134663084	.	+	.	transcript_id "Isoform292753_491"; gene_id "Isoform292753_491.gene"; gene_name "Isoform292753_491";
chr6	Mandalorion	CDS	134662927	134663084	.	+	.	transcript_id "Isoform292753_491"; gene_id "Isoform292753_491.gene"; gene_name "Isoform292753_491";
chr6	Mandalorion	exon	134687007	134688132	.	+	.	transcript_id "Isoform292753_491"; gene_id "Isoform292753_491.gene"; gene_name "Isoform292753_491";
chr6	Mandalorion	CDS	134687007	134687231	.	+	.	transcript_id "Isoform292753_491"; gene_id "Isoform292753_491.gene"; gene_name "Isoform292753_491";
chr6	Mandalorion	stop_codon	134687232	134687234	.	+	.	transcript_id "Isoform292753_491"; gene_id "Isoform292753_491.gene"; gene_name "Isoform292753_491";
chr6	Mandalorion	transcript	134617988	134676571	.	+	.	transcript_id "Isoform292756_12"; gene_id "Isoform292756_12.gene"; gene_name "Isoform292756_12";
chr6	Mandalorion	exon	134617988	134618220	.	+	.	transcript_id "Isoform292756_12"; gene_id "Isoform292756_12.gene"; gene_name "Isoform292756_12";
chr6	Mandalorion	start_codon	134618163	134618165	.	+	.	transcript_id "Isoform292756_12"; gene_id "Isoform292756_12.gene"; gene_name "Isoform292756_12";
chr6	Mandalorion	CDS	134618163	134618220	.	+	.	transcript_id "Isoform292756_12"; gene_id "Isoform292756_12.gene"; gene_name "Isoform292756_12";
chr6	Mandalorion	exon	134621292	134621435	.	+	.	transcript_id "Isoform292756_12"; gene_id "Isoform292756_12.gene"; gene_name "Isoform292756_12";
chr6	Mandalorion	CDS	134621292	134621435	.	+	.	transcript_id "Isoform292756_12"; gene_id "Isoform292756_12.gene"; gene_name "Isoform292756_12";
chr6	Mandalorion	exon	134662927	134663084	.	+	.	transcript_id "Isoform292756_12"; gene_id "Isoform292756_12.gene"; gene_name "Isoform292756_12";
chr6	Mandalorion	CDS	134662927	134663084	.	+	.	transcript_id "Isoform292756_12"; gene_id "Isoform292756_12.gene"; gene_name "Isoform292756_12";
chr6	Mandalorion	exon	134676063	134676571	.	+	.	transcript_id "Isoform292756_12"; gene_id "Isoform292756_12.gene"; gene_name "Isoform292756_12";
chr6	Mandalorion	CDS	134676063	134676128	.	+	.	transcript_id "Isoform292756_12"; gene_id "Isoform292756_12.gene"; gene_name "Isoform292756_12";
chr6	Mandalorion	stop_codon	134676129	134676131	.	+	.	transcript_id "Isoform292756_12"; gene_id "Isoform292756_12.gene"; gene_name "Isoform292756_12";
chr6	Mandalorion	transcript	134692446	134769616	.	-	.	transcript_id "Isoform292770_3"; gene_id "Isoform292770_3.gene"; gene_name "Isoform292770_3";
chr6	Mandalorion	exon	134692446	134695048	.	-	.	transcript_id "Isoform292770_3"; gene_id "Isoform292770_3.gene"; gene_name "Isoform292770_3";
chr6	Mandalorion	CDS	134694850	134695048	.	-	.	transcript_id "Isoform292770_3"; gene_id "Isoform292770_3.gene"; gene_name "Isoform292770_3";
chr6	Mandalorion	stop_codon	134694847	134694849	.	-	.	transcript_id "Isoform292770_3"; gene_id "Isoform292770_3.gene"; gene_name "Isoform292770_3";
chr6	Mandalorion	exon	134697457	134697580	.	-	.	transcript_id "Isoform292770_3"; gene_id "Isoform292770_3.gene"; gene_name "Isoform292770_3";
chr6	Mandalorion	CDS	134697457	134697580	.	-	.	transcript_id "Isoform292770_3"; gene_id "Isoform292770_3.gene"; gene_name "Isoform292770_3";
chr6	Mandalorion	exon	134702799	134702958	.	-	.	transcript_id "Isoform292770_3"; gene_id "Isoform292770_3.gene"; gene_name "Isoform292770_3";
chr6	Mandalorion	CDS	134702799	134702958	.	-	.	transcript_id "Isoform292770_3"; gene_id "Isoform292770_3.gene"; gene_name "Isoform292770_3";
chr6	Mandalorion	exon	134716775	134716938	.	-	.	transcript_id "Isoform292770_3"; gene_id "Isoform292770_3.gene"; gene_name "Isoform292770_3";
chr6	Mandalorion	CDS	134716775	134716938	.	-	.	transcript_id "Isoform292770_3"; gene_id "Isoform292770_3.gene"; gene_name "Isoform292770_3";
chr6	Mandalorion	exon	134735582	134735720	.	-	.	transcript_id "Isoform292770_3"; gene_id "Isoform292770_3.gene"; gene_name "Isoform292770_3";
chr6	Mandalorion	CDS	134735582	134735720	.	-	.	transcript_id "Isoform292770_3"; gene_id "Isoform292770_3.gene"; gene_name "Isoform292770_3";
chr6	Mandalorion	exon	134737809	134738397	.	-	.	transcript_id "Isoform292770_3"; gene_id "Isoform292770_3.gene"; gene_name "Isoform292770_3";
chr6	Mandalorion	start_codon	134738034	134738036	.	-	.	transcript_id "Isoform292770_3"; gene_id "Isoform292770_3.gene"; gene_name "Isoform292770_3";
chr6	Mandalorion	CDS	134737809	134738036	.	-	.	transcript_id "Isoform292770_3"; gene_id "Isoform292770_3.gene"; gene_name "Isoform292770_3";
chr6	Mandalorion	exon	134769240	134769616	.	-	.	transcript_id "Isoform292770_3"; gene_id "Isoform292770_3.gene"; gene_name "Isoform292770_3";
chr6	Mandalorion	transcript	134692442	134769580	.	-	.	transcript_id "Isoform292777_11"; gene_id "Isoform292777_11.gene"; gene_name "Isoform292777_11";
chr6	Mandalorion	exon	134692442	134696014	.	-	.	transcript_id "Isoform292777_11"; gene_id "Isoform292777_11.gene"; gene_name "Isoform292777_11";
chr6	Mandalorion	CDS	134694850	134696014	.	-	.	transcript_id "Isoform292777_11"; gene_id "Isoform292777_11.gene"; gene_name "Isoform292777_11";
chr6	Mandalorion	stop_codon	134694847	134694849	.	-	.	transcript_id "Isoform292777_11"; gene_id "Isoform292777_11.gene"; gene_name "Isoform292777_11";
chr6	Mandalorion	exon	134697457	134697580	.	-	.	transcript_id "Isoform292777_11"; gene_id "Isoform292777_11.gene"; gene_name "Isoform292777_11";
chr6	Mandalorion	CDS	134697457	134697580	.	-	.	transcript_id "Isoform292777_11"; gene_id "Isoform292777_11.gene"; gene_name "Isoform292777_11";
chr6	Mandalorion	exon	134702799	134702958	.	-	.	transcript_id "Isoform292777_11"; gene_id "Isoform292777_11.gene"; gene_name "Isoform292777_11";
chr6	Mandalorion	CDS	134702799	134702958	.	-	.	transcript_id "Isoform292777_11"; gene_id "Isoform292777_11.gene"; gene_name "Isoform292777_11";
chr6	Mandalorion	exon	134716775	134716938	.	-	.	transcript_id "Isoform292777_11"; gene_id "Isoform292777_11.gene"; gene_name "Isoform292777_11";
chr6	Mandalorion	CDS	134716775	134716938	.	-	.	transcript_id "Isoform292777_11"; gene_id "Isoform292777_11.gene"; gene_name "Isoform292777_11";
chr6	Mandalorion	exon	134735582	134735720	.	-	.	transcript_id "Isoform292777_11"; gene_id "Isoform292777_11.gene"; gene_name "Isoform292777_11";
chr6	Mandalorion	CDS	134735582	134735720	.	-	.	transcript_id "Isoform292777_11"; gene_id "Isoform292777_11.gene"; gene_name "Isoform292777_11";
chr6	Mandalorion	exon	134737809	134738397	.	-	.	transcript_id "Isoform292777_11"; gene_id "Isoform292777_11.gene"; gene_name "Isoform292777_11";
chr6	Mandalorion	start_codon	134738034	134738036	.	-	.	transcript_id "Isoform292777_11"; gene_id "Isoform292777_11.gene"; gene_name "Isoform292777_11";
chr6	Mandalorion	CDS	134737809	134738036	.	-	.	transcript_id "Isoform292777_11"; gene_id "Isoform292777_11.gene"; gene_name "Isoform292777_11";
chr6	Mandalorion	exon	134769240	134769580	.	-	.	transcript_id "Isoform292777_11"; gene_id "Isoform292777_11.gene"; gene_name "Isoform292777_11";
chr6	Mandalorion	transcript	134692438	134769683	.	-	.	transcript_id "Isoform292778_3"; gene_id "Isoform292778_3.gene"; gene_name "Isoform292778_3";
chr6	Mandalorion	exon	134692438	134696014	.	-	.	transcript_id "Isoform292778_3"; gene_id "Isoform292778_3.gene"; gene_name "Isoform292778_3";
chr6	Mandalorion	CDS	134694850	134696014	.	-	.	transcript_id "Isoform292778_3"; gene_id "Isoform292778_3.gene"; gene_name "Isoform292778_3";
chr6	Mandalorion	stop_codon	134694847	134694849	.	-	.	transcript_id "Isoform292778_3"; gene_id "Isoform292778_3.gene"; gene_name "Isoform292778_3";
chr6	Mandalorion	exon	134697457	134697580	.	-	.	transcript_id "Isoform292778_3"; gene_id "Isoform292778_3.gene"; gene_name "Isoform292778_3";
chr6	Mandalorion	CDS	134697457	134697580	.	-	.	transcript_id "Isoform292778_3"; gene_id "Isoform292778_3.gene"; gene_name "Isoform292778_3";
chr6	Mandalorion	exon	134702799	134702958	.	-	.	transcript_id "Isoform292778_3"; gene_id "Isoform292778_3.gene"; gene_name "Isoform292778_3";
chr6	Mandalorion	CDS	134702799	134702958	.	-	.	transcript_id "Isoform292778_3"; gene_id "Isoform292778_3.gene"; gene_name "Isoform292778_3";
chr6	Mandalorion	exon	134716775	134716938	.	-	.	transcript_id "Isoform292778_3"; gene_id "Isoform292778_3.gene"; gene_name "Isoform292778_3";
chr6	Mandalorion	CDS	134716775	134716938	.	-	.	transcript_id "Isoform292778_3"; gene_id "Isoform292778_3.gene"; gene_name "Isoform292778_3";
chr6	Mandalorion	exon	134735582	134735720	.	-	.	transcript_id "Isoform292778_3"; gene_id "Isoform292778_3.gene"; gene_name "Isoform292778_3";
chr6	Mandalorion	CDS	134735582	134735720	.	-	.	transcript_id "Isoform292778_3"; gene_id "Isoform292778_3.gene"; gene_name "Isoform292778_3";
chr6	Mandalorion	exon	134737809	134738397	.	-	.	transcript_id "Isoform292778_3"; gene_id "Isoform292778_3.gene"; gene_name "Isoform292778_3";
chr6	Mandalorion	start_codon	134738034	134738036	.	-	.	transcript_id "Isoform292778_3"; gene_id "Isoform292778_3.gene"; gene_name "Isoform292778_3";
chr6	Mandalorion	CDS	134737809	134738036	.	-	.	transcript_id "Isoform292778_3"; gene_id "Isoform292778_3.gene"; gene_name "Isoform292778_3";
chr6	Mandalorion	exon	134769240	134769683	.	-	.	transcript_id "Isoform292778_3"; gene_id "Isoform292778_3.gene"; gene_name "Isoform292778_3";
chr6	Mandalorion	transcript	134768840	134769587	.	-	.	transcript_id "Isoform292791_5"; gene_id "Isoform292791_5.gene"; gene_name "Isoform292791_5";
chr6	Mandalorion	exon	134768840	134769587	.	-	.	transcript_id "Isoform292791_5"; gene_id "Isoform292791_5.gene"; gene_name "Isoform292791_5";
chr6	Mandalorion	transcript	134807134	134835888	.	+	.	transcript_id "Isoform292795_12"; gene_id "Isoform292795_12.gene"; gene_name "Isoform292795_12";
chr6	Mandalorion	exon	134807134	134807407	.	+	.	transcript_id "Isoform292795_12"; gene_id "Isoform292795_12.gene"; gene_name "Isoform292795_12";
chr6	Mandalorion	start_codon	134807393	134807395	.	+	.	transcript_id "Isoform292795_12"; gene_id "Isoform292795_12.gene"; gene_name "Isoform292795_12";
chr6	Mandalorion	CDS	134807393	134807407	.	+	.	transcript_id "Isoform292795_12"; gene_id "Isoform292795_12.gene"; gene_name "Isoform292795_12";
chr6	Mandalorion	exon	134826066	134826263	.	+	.	transcript_id "Isoform292795_12"; gene_id "Isoform292795_12.gene"; gene_name "Isoform292795_12";
chr6	Mandalorion	CDS	134826066	134826263	.	+	.	transcript_id "Isoform292795_12"; gene_id "Isoform292795_12.gene"; gene_name "Isoform292795_12";
chr6	Mandalorion	exon	134828043	134828187	.	+	.	transcript_id "Isoform292795_12"; gene_id "Isoform292795_12.gene"; gene_name "Isoform292795_12";
chr6	Mandalorion	CDS	134828043	134828187	.	+	.	transcript_id "Isoform292795_12"; gene_id "Isoform292795_12.gene"; gene_name "Isoform292795_12";
chr6	Mandalorion	exon	134829241	134829277	.	+	.	transcript_id "Isoform292795_12"; gene_id "Isoform292795_12.gene"; gene_name "Isoform292795_12";
chr6	Mandalorion	CDS	134829241	134829251	.	+	.	transcript_id "Isoform292795_12"; gene_id "Isoform292795_12.gene"; gene_name "Isoform292795_12";
chr6	Mandalorion	stop_codon	134829252	134829254	.	+	.	transcript_id "Isoform292795_12"; gene_id "Isoform292795_12.gene"; gene_name "Isoform292795_12";
chr6	Mandalorion	exon	134832937	134835888	.	+	.	transcript_id "Isoform292795_12"; gene_id "Isoform292795_12.gene"; gene_name "Isoform292795_12";
chr6	Mandalorion	transcript	134807292	134835888	.	+	.	transcript_id "Isoform292797_69"; gene_id "Isoform292797_69.gene"; gene_name "Isoform292797_69";
chr6	Mandalorion	exon	134807292	134807407	.	+	.	transcript_id "Isoform292797_69"; gene_id "Isoform292797_69.gene"; gene_name "Isoform292797_69";
chr6	Mandalorion	start_codon	134807393	134807395	.	+	.	transcript_id "Isoform292797_69"; gene_id "Isoform292797_69.gene"; gene_name "Isoform292797_69";
chr6	Mandalorion	CDS	134807393	134807407	.	+	.	transcript_id "Isoform292797_69"; gene_id "Isoform292797_69.gene"; gene_name "Isoform292797_69";
chr6	Mandalorion	exon	134826066	134826263	.	+	.	transcript_id "Isoform292797_69"; gene_id "Isoform292797_69.gene"; gene_name "Isoform292797_69";
chr6	Mandalorion	CDS	134826066	134826263	.	+	.	transcript_id "Isoform292797_69"; gene_id "Isoform292797_69.gene"; gene_name "Isoform292797_69";
chr6	Mandalorion	exon	134828043	134828187	.	+	.	transcript_id "Isoform292797_69"; gene_id "Isoform292797_69.gene"; gene_name "Isoform292797_69";
chr6	Mandalorion	CDS	134828043	134828187	.	+	.	transcript_id "Isoform292797_69"; gene_id "Isoform292797_69.gene"; gene_name "Isoform292797_69";
chr6	Mandalorion	exon	134829241	134829277	.	+	.	transcript_id "Isoform292797_69"; gene_id "Isoform292797_69.gene"; gene_name "Isoform292797_69";
chr6	Mandalorion	CDS	134829241	134829251	.	+	.	transcript_id "Isoform292797_69"; gene_id "Isoform292797_69.gene"; gene_name "Isoform292797_69";
chr6	Mandalorion	stop_codon	134829252	134829254	.	+	.	transcript_id "Isoform292797_69"; gene_id "Isoform292797_69.gene"; gene_name "Isoform292797_69";
chr6	Mandalorion	exon	134832937	134835888	.	+	.	transcript_id "Isoform292797_69"; gene_id "Isoform292797_69.gene"; gene_name "Isoform292797_69";
chr6	Mandalorion	transcript	134807162	134835888	.	+	.	transcript_id "Isoform292801_3"; gene_id "Isoform292801_3.gene"; gene_name "Isoform292801_3";
chr6	Mandalorion	exon	134807162	134807407	.	+	.	transcript_id "Isoform292801_3"; gene_id "Isoform292801_3.gene"; gene_name "Isoform292801_3";
chr6	Mandalorion	exon	134826066	134826263	.	+	.	transcript_id "Isoform292801_3"; gene_id "Isoform292801_3.gene"; gene_name "Isoform292801_3";
chr6	Mandalorion	exon	134829241	134829277	.	+	.	transcript_id "Isoform292801_3"; gene_id "Isoform292801_3.gene"; gene_name "Isoform292801_3";
chr6	Mandalorion	exon	134832937	134835888	.	+	.	transcript_id "Isoform292801_3"; gene_id "Isoform292801_3.gene"; gene_name "Isoform292801_3";
chr6	Mandalorion	transcript	134807258	134835888	.	+	.	transcript_id "Isoform292804_8"; gene_id "Isoform292804_8.gene"; gene_name "Isoform292804_8";
chr6	Mandalorion	exon	134807258	134807407	.	+	.	transcript_id "Isoform292804_8"; gene_id "Isoform292804_8.gene"; gene_name "Isoform292804_8";
chr6	Mandalorion	start_codon	134807393	134807395	.	+	.	transcript_id "Isoform292804_8"; gene_id "Isoform292804_8.gene"; gene_name "Isoform292804_8";
chr6	Mandalorion	CDS	134807393	134807407	.	+	.	transcript_id "Isoform292804_8"; gene_id "Isoform292804_8.gene"; gene_name "Isoform292804_8";
chr6	Mandalorion	exon	134826066	134826263	.	+	.	transcript_id "Isoform292804_8"; gene_id "Isoform292804_8.gene"; gene_name "Isoform292804_8";
chr6	Mandalorion	CDS	134826066	134826263	.	+	.	transcript_id "Isoform292804_8"; gene_id "Isoform292804_8.gene"; gene_name "Isoform292804_8";
chr6	Mandalorion	exon	134829241	134829277	.	+	.	transcript_id "Isoform292804_8"; gene_id "Isoform292804_8.gene"; gene_name "Isoform292804_8";
chr6	Mandalorion	CDS	134829241	134829277	.	+	.	transcript_id "Isoform292804_8"; gene_id "Isoform292804_8.gene"; gene_name "Isoform292804_8";
chr6	Mandalorion	exon	134832937	134835888	.	+	.	transcript_id "Isoform292804_8"; gene_id "Isoform292804_8.gene"; gene_name "Isoform292804_8";
chr6	Mandalorion	CDS	134832937	134832938	.	+	.	transcript_id "Isoform292804_8"; gene_id "Isoform292804_8.gene"; gene_name "Isoform292804_8";
chr6	Mandalorion	stop_codon	134832939	134832941	.	+	.	transcript_id "Isoform292804_8"; gene_id "Isoform292804_8.gene"; gene_name "Isoform292804_8";
chr6	Mandalorion	transcript	134807292	134835888	.	+	.	transcript_id "Isoform292806_10"; gene_id "Isoform292806_10.gene"; gene_name "Isoform292806_10";
chr6	Mandalorion	exon	134807292	134807407	.	+	.	transcript_id "Isoform292806_10"; gene_id "Isoform292806_10.gene"; gene_name "Isoform292806_10";
chr6	Mandalorion	start_codon	134807393	134807395	.	+	.	transcript_id "Isoform292806_10"; gene_id "Isoform292806_10.gene"; gene_name "Isoform292806_10";
chr6	Mandalorion	CDS	134807393	134807407	.	+	.	transcript_id "Isoform292806_10"; gene_id "Isoform292806_10.gene"; gene_name "Isoform292806_10";
chr6	Mandalorion	exon	134826066	134826263	.	+	.	transcript_id "Isoform292806_10"; gene_id "Isoform292806_10.gene"; gene_name "Isoform292806_10";
chr6	Mandalorion	CDS	134826066	134826263	.	+	.	transcript_id "Isoform292806_10"; gene_id "Isoform292806_10.gene"; gene_name "Isoform292806_10";
chr6	Mandalorion	exon	134829241	134829277	.	+	.	transcript_id "Isoform292806_10"; gene_id "Isoform292806_10.gene"; gene_name "Isoform292806_10";
chr6	Mandalorion	CDS	134829241	134829277	.	+	.	transcript_id "Isoform292806_10"; gene_id "Isoform292806_10.gene"; gene_name "Isoform292806_10";
chr6	Mandalorion	exon	134832937	134835888	.	+	.	transcript_id "Isoform292806_10"; gene_id "Isoform292806_10.gene"; gene_name "Isoform292806_10";
chr6	Mandalorion	CDS	134832937	134832938	.	+	.	transcript_id "Isoform292806_10"; gene_id "Isoform292806_10.gene"; gene_name "Isoform292806_10";
chr6	Mandalorion	stop_codon	134832939	134832941	.	+	.	transcript_id "Isoform292806_10"; gene_id "Isoform292806_10.gene"; gene_name "Isoform292806_10";
chr6	Mandalorion	transcript	134846054	134874820	.	-	.	transcript_id "Isoform292822_3"; gene_id "Isoform292822_3.gene"; gene_name "Isoform292822_3";
chr6	Mandalorion	exon	134846054	134847406	.	-	.	transcript_id "Isoform292822_3"; gene_id "Isoform292822_3.gene"; gene_name "Isoform292822_3";
chr6	Mandalorion	CDS	134846179	134847406	.	-	.	transcript_id "Isoform292822_3"; gene_id "Isoform292822_3.gene"; gene_name "Isoform292822_3";
chr6	Mandalorion	stop_codon	134846176	134846178	.	-	.	transcript_id "Isoform292822_3"; gene_id "Isoform292822_3.gene"; gene_name "Isoform292822_3";
chr6	Mandalorion	exon	134854180	134854297	.	-	.	transcript_id "Isoform292822_3"; gene_id "Isoform292822_3.gene"; gene_name "Isoform292822_3";
chr6	Mandalorion	start_codon	134854281	134854283	.	-	.	transcript_id "Isoform292822_3"; gene_id "Isoform292822_3.gene"; gene_name "Isoform292822_3";
chr6	Mandalorion	CDS	134854180	134854283	.	-	.	transcript_id "Isoform292822_3"; gene_id "Isoform292822_3.gene"; gene_name "Isoform292822_3";
chr6	Mandalorion	exon	134862355	134862433	.	-	.	transcript_id "Isoform292822_3"; gene_id "Isoform292822_3.gene"; gene_name "Isoform292822_3";
chr6	Mandalorion	exon	134864593	134864748	.	-	.	transcript_id "Isoform292822_3"; gene_id "Isoform292822_3.gene"; gene_name "Isoform292822_3";
chr6	Mandalorion	exon	134874125	134874176	.	-	.	transcript_id "Isoform292822_3"; gene_id "Isoform292822_3.gene"; gene_name "Isoform292822_3";
chr6	Mandalorion	exon	134874795	134874820	.	-	.	transcript_id "Isoform292822_3"; gene_id "Isoform292822_3.gene"; gene_name "Isoform292822_3";
chr6	Mandalorion	transcript	134846116	134875357	.	-	.	transcript_id "Isoform292823_7"; gene_id "Isoform292823_7.gene"; gene_name "Isoform292823_7";
chr6	Mandalorion	exon	134846116	134847406	.	-	.	transcript_id "Isoform292823_7"; gene_id "Isoform292823_7.gene"; gene_name "Isoform292823_7";
chr6	Mandalorion	CDS	134846179	134847406	.	-	.	transcript_id "Isoform292823_7"; gene_id "Isoform292823_7.gene"; gene_name "Isoform292823_7";
chr6	Mandalorion	stop_codon	134846176	134846178	.	-	.	transcript_id "Isoform292823_7"; gene_id "Isoform292823_7.gene"; gene_name "Isoform292823_7";
chr6	Mandalorion	exon	134854180	134854297	.	-	.	transcript_id "Isoform292823_7"; gene_id "Isoform292823_7.gene"; gene_name "Isoform292823_7";
chr6	Mandalorion	CDS	134854180	134854297	.	-	.	transcript_id "Isoform292823_7"; gene_id "Isoform292823_7.gene"; gene_name "Isoform292823_7";
chr6	Mandalorion	exon	134864593	134864748	.	-	.	transcript_id "Isoform292823_7"; gene_id "Isoform292823_7.gene"; gene_name "Isoform292823_7";
chr6	Mandalorion	start_codon	134864708	134864710	.	-	.	transcript_id "Isoform292823_7"; gene_id "Isoform292823_7.gene"; gene_name "Isoform292823_7";
chr6	Mandalorion	CDS	134864593	134864710	.	-	.	transcript_id "Isoform292823_7"; gene_id "Isoform292823_7.gene"; gene_name "Isoform292823_7";
chr6	Mandalorion	exon	134874125	134874176	.	-	.	transcript_id "Isoform292823_7"; gene_id "Isoform292823_7.gene"; gene_name "Isoform292823_7";
chr6	Mandalorion	exon	134874795	134875357	.	-	.	transcript_id "Isoform292823_7"; gene_id "Isoform292823_7.gene"; gene_name "Isoform292823_7";
chr6	Mandalorion	transcript	134846124	134875340	.	-	.	transcript_id "Isoform292825_4"; gene_id "Isoform292825_4.gene"; gene_name "Isoform292825_4";
chr6	Mandalorion	exon	134846124	134847406	.	-	.	transcript_id "Isoform292825_4"; gene_id "Isoform292825_4.gene"; gene_name "Isoform292825_4";
chr6	Mandalorion	CDS	134846179	134847406	.	-	.	transcript_id "Isoform292825_4"; gene_id "Isoform292825_4.gene"; gene_name "Isoform292825_4";
chr6	Mandalorion	stop_codon	134846176	134846178	.	-	.	transcript_id "Isoform292825_4"; gene_id "Isoform292825_4.gene"; gene_name "Isoform292825_4";
chr6	Mandalorion	exon	134854180	134854297	.	-	.	transcript_id "Isoform292825_4"; gene_id "Isoform292825_4.gene"; gene_name "Isoform292825_4";
chr6	Mandalorion	CDS	134854180	134854297	.	-	.	transcript_id "Isoform292825_4"; gene_id "Isoform292825_4.gene"; gene_name "Isoform292825_4";
chr6	Mandalorion	exon	134864593	134864748	.	-	.	transcript_id "Isoform292825_4"; gene_id "Isoform292825_4.gene"; gene_name "Isoform292825_4";
chr6	Mandalorion	start_codon	134864708	134864710	.	-	.	transcript_id "Isoform292825_4"; gene_id "Isoform292825_4.gene"; gene_name "Isoform292825_4";
chr6	Mandalorion	CDS	134864593	134864710	.	-	.	transcript_id "Isoform292825_4"; gene_id "Isoform292825_4.gene"; gene_name "Isoform292825_4";
chr6	Mandalorion	exon	134874125	134874176	.	-	.	transcript_id "Isoform292825_4"; gene_id "Isoform292825_4.gene"; gene_name "Isoform292825_4";
chr6	Mandalorion	exon	134875272	134875340	.	-	.	transcript_id "Isoform292825_4"; gene_id "Isoform292825_4.gene"; gene_name "Isoform292825_4";
chr6	Mandalorion	transcript	134846119	134874886	.	-	.	transcript_id "Isoform292826_4"; gene_id "Isoform292826_4.gene"; gene_name "Isoform292826_4";
chr6	Mandalorion	exon	134846119	134847406	.	-	.	transcript_id "Isoform292826_4"; gene_id "Isoform292826_4.gene"; gene_name "Isoform292826_4";
chr6	Mandalorion	start_codon	134847403	134847405	.	-	.	transcript_id "Isoform292826_4"; gene_id "Isoform292826_4.gene"; gene_name "Isoform292826_4";
chr6	Mandalorion	CDS	134846179	134847405	.	-	.	transcript_id "Isoform292826_4"; gene_id "Isoform292826_4.gene"; gene_name "Isoform292826_4";
chr6	Mandalorion	stop_codon	134846176	134846178	.	-	.	transcript_id "Isoform292826_4"; gene_id "Isoform292826_4.gene"; gene_name "Isoform292826_4";
chr6	Mandalorion	exon	134864593	134864748	.	-	.	transcript_id "Isoform292826_4"; gene_id "Isoform292826_4.gene"; gene_name "Isoform292826_4";
chr6	Mandalorion	exon	134873821	134874176	.	-	.	transcript_id "Isoform292826_4"; gene_id "Isoform292826_4.gene"; gene_name "Isoform292826_4";
chr6	Mandalorion	exon	134874795	134874886	.	-	.	transcript_id "Isoform292826_4"; gene_id "Isoform292826_4.gene"; gene_name "Isoform292826_4";
chr6	Mandalorion	transcript	134846044	134875324	.	-	.	transcript_id "Isoform292827_8"; gene_id "Isoform292827_8.gene"; gene_name "Isoform292827_8";
chr6	Mandalorion	exon	134846044	134847406	.	-	.	transcript_id "Isoform292827_8"; gene_id "Isoform292827_8.gene"; gene_name "Isoform292827_8";
chr6	Mandalorion	start_codon	134847403	134847405	.	-	.	transcript_id "Isoform292827_8"; gene_id "Isoform292827_8.gene"; gene_name "Isoform292827_8";
chr6	Mandalorion	CDS	134846179	134847405	.	-	.	transcript_id "Isoform292827_8"; gene_id "Isoform292827_8.gene"; gene_name "Isoform292827_8";
chr6	Mandalorion	stop_codon	134846176	134846178	.	-	.	transcript_id "Isoform292827_8"; gene_id "Isoform292827_8.gene"; gene_name "Isoform292827_8";
chr6	Mandalorion	exon	134864593	134864748	.	-	.	transcript_id "Isoform292827_8"; gene_id "Isoform292827_8.gene"; gene_name "Isoform292827_8";
chr6	Mandalorion	exon	134874125	134874176	.	-	.	transcript_id "Isoform292827_8"; gene_id "Isoform292827_8.gene"; gene_name "Isoform292827_8";
chr6	Mandalorion	exon	134874795	134875324	.	-	.	transcript_id "Isoform292827_8"; gene_id "Isoform292827_8.gene"; gene_name "Isoform292827_8";
chr6	Mandalorion	transcript	134846122	134874866	.	-	.	transcript_id "Isoform292830_21"; gene_id "Isoform292830_21.gene"; gene_name "Isoform292830_21";
chr6	Mandalorion	exon	134846122	134847406	.	-	.	transcript_id "Isoform292830_21"; gene_id "Isoform292830_21.gene"; gene_name "Isoform292830_21";
chr6	Mandalorion	start_codon	134847403	134847405	.	-	.	transcript_id "Isoform292830_21"; gene_id "Isoform292830_21.gene"; gene_name "Isoform292830_21";
chr6	Mandalorion	CDS	134846179	134847405	.	-	.	transcript_id "Isoform292830_21"; gene_id "Isoform292830_21.gene"; gene_name "Isoform292830_21";
chr6	Mandalorion	stop_codon	134846176	134846178	.	-	.	transcript_id "Isoform292830_21"; gene_id "Isoform292830_21.gene"; gene_name "Isoform292830_21";
chr6	Mandalorion	exon	134864593	134864748	.	-	.	transcript_id "Isoform292830_21"; gene_id "Isoform292830_21.gene"; gene_name "Isoform292830_21";
chr6	Mandalorion	exon	134874125	134874176	.	-	.	transcript_id "Isoform292830_21"; gene_id "Isoform292830_21.gene"; gene_name "Isoform292830_21";
chr6	Mandalorion	exon	134874795	134874866	.	-	.	transcript_id "Isoform292830_21"; gene_id "Isoform292830_21.gene"; gene_name "Isoform292830_21";
chr6	Mandalorion	transcript	134846122	134875323	.	-	.	transcript_id "Isoform292831_19"; gene_id "Isoform292831_19.gene"; gene_name "Isoform292831_19";
chr6	Mandalorion	exon	134846122	134847406	.	-	.	transcript_id "Isoform292831_19"; gene_id "Isoform292831_19.gene"; gene_name "Isoform292831_19";
chr6	Mandalorion	start_codon	134847403	134847405	.	-	.	transcript_id "Isoform292831_19"; gene_id "Isoform292831_19.gene"; gene_name "Isoform292831_19";
chr6	Mandalorion	CDS	134846179	134847405	.	-	.	transcript_id "Isoform292831_19"; gene_id "Isoform292831_19.gene"; gene_name "Isoform292831_19";
chr6	Mandalorion	stop_codon	134846176	134846178	.	-	.	transcript_id "Isoform292831_19"; gene_id "Isoform292831_19.gene"; gene_name "Isoform292831_19";
chr6	Mandalorion	exon	134864593	134864748	.	-	.	transcript_id "Isoform292831_19"; gene_id "Isoform292831_19.gene"; gene_name "Isoform292831_19";
chr6	Mandalorion	exon	134874125	134874176	.	-	.	transcript_id "Isoform292831_19"; gene_id "Isoform292831_19.gene"; gene_name "Isoform292831_19";
chr6	Mandalorion	exon	134874795	134875323	.	-	.	transcript_id "Isoform292831_19"; gene_id "Isoform292831_19.gene"; gene_name "Isoform292831_19";
chr6	Mandalorion	transcript	134846124	134875558	.	-	.	transcript_id "Isoform292832_3"; gene_id "Isoform292832_3.gene"; gene_name "Isoform292832_3";
chr6	Mandalorion	exon	134846124	134847406	.	-	.	transcript_id "Isoform292832_3"; gene_id "Isoform292832_3.gene"; gene_name "Isoform292832_3";
chr6	Mandalorion	start_codon	134847403	134847405	.	-	.	transcript_id "Isoform292832_3"; gene_id "Isoform292832_3.gene"; gene_name "Isoform292832_3";
chr6	Mandalorion	CDS	134846179	134847405	.	-	.	transcript_id "Isoform292832_3"; gene_id "Isoform292832_3.gene"; gene_name "Isoform292832_3";
chr6	Mandalorion	stop_codon	134846176	134846178	.	-	.	transcript_id "Isoform292832_3"; gene_id "Isoform292832_3.gene"; gene_name "Isoform292832_3";
chr6	Mandalorion	exon	134864593	134864748	.	-	.	transcript_id "Isoform292832_3"; gene_id "Isoform292832_3.gene"; gene_name "Isoform292832_3";
chr6	Mandalorion	exon	134874125	134874176	.	-	.	transcript_id "Isoform292832_3"; gene_id "Isoform292832_3.gene"; gene_name "Isoform292832_3";
chr6	Mandalorion	exon	134874795	134875558	.	-	.	transcript_id "Isoform292832_3"; gene_id "Isoform292832_3.gene"; gene_name "Isoform292832_3";
chr6	Mandalorion	transcript	134846058	134875564	.	-	.	transcript_id "Isoform292833_5"; gene_id "Isoform292833_5.gene"; gene_name "Isoform292833_5";
chr6	Mandalorion	exon	134846058	134847406	.	-	.	transcript_id "Isoform292833_5"; gene_id "Isoform292833_5.gene"; gene_name "Isoform292833_5";
chr6	Mandalorion	start_codon	134847403	134847405	.	-	.	transcript_id "Isoform292833_5"; gene_id "Isoform292833_5.gene"; gene_name "Isoform292833_5";
chr6	Mandalorion	CDS	134846179	134847405	.	-	.	transcript_id "Isoform292833_5"; gene_id "Isoform292833_5.gene"; gene_name "Isoform292833_5";
chr6	Mandalorion	stop_codon	134846176	134846178	.	-	.	transcript_id "Isoform292833_5"; gene_id "Isoform292833_5.gene"; gene_name "Isoform292833_5";
chr6	Mandalorion	exon	134864593	134864748	.	-	.	transcript_id "Isoform292833_5"; gene_id "Isoform292833_5.gene"; gene_name "Isoform292833_5";
chr6	Mandalorion	exon	134874125	134874176	.	-	.	transcript_id "Isoform292833_5"; gene_id "Isoform292833_5.gene"; gene_name "Isoform292833_5";
chr6	Mandalorion	exon	134875272	134875564	.	-	.	transcript_id "Isoform292833_5"; gene_id "Isoform292833_5.gene"; gene_name "Isoform292833_5";
chr6	Mandalorion	transcript	134846122	134875361	.	-	.	transcript_id "Isoform292835_17"; gene_id "Isoform292835_17.gene"; gene_name "Isoform292835_17";
chr6	Mandalorion	exon	134846122	134847406	.	-	.	transcript_id "Isoform292835_17"; gene_id "Isoform292835_17.gene"; gene_name "Isoform292835_17";
chr6	Mandalorion	start_codon	134847403	134847405	.	-	.	transcript_id "Isoform292835_17"; gene_id "Isoform292835_17.gene"; gene_name "Isoform292835_17";
chr6	Mandalorion	CDS	134846179	134847405	.	-	.	transcript_id "Isoform292835_17"; gene_id "Isoform292835_17.gene"; gene_name "Isoform292835_17";
chr6	Mandalorion	stop_codon	134846176	134846178	.	-	.	transcript_id "Isoform292835_17"; gene_id "Isoform292835_17.gene"; gene_name "Isoform292835_17";
chr6	Mandalorion	exon	134864593	134864748	.	-	.	transcript_id "Isoform292835_17"; gene_id "Isoform292835_17.gene"; gene_name "Isoform292835_17";
chr6	Mandalorion	exon	134874125	134874176	.	-	.	transcript_id "Isoform292835_17"; gene_id "Isoform292835_17.gene"; gene_name "Isoform292835_17";
chr6	Mandalorion	exon	134875272	134875361	.	-	.	transcript_id "Isoform292835_17"; gene_id "Isoform292835_17.gene"; gene_name "Isoform292835_17";
chr6	Mandalorion	transcript	134846116	134875588	.	-	.	transcript_id "Isoform292836_9"; gene_id "Isoform292836_9.gene"; gene_name "Isoform292836_9";
chr6	Mandalorion	exon	134846116	134847406	.	-	.	transcript_id "Isoform292836_9"; gene_id "Isoform292836_9.gene"; gene_name "Isoform292836_9";
chr6	Mandalorion	start_codon	134847403	134847405	.	-	.	transcript_id "Isoform292836_9"; gene_id "Isoform292836_9.gene"; gene_name "Isoform292836_9";
chr6	Mandalorion	CDS	134846179	134847405	.	-	.	transcript_id "Isoform292836_9"; gene_id "Isoform292836_9.gene"; gene_name "Isoform292836_9";
chr6	Mandalorion	stop_codon	134846176	134846178	.	-	.	transcript_id "Isoform292836_9"; gene_id "Isoform292836_9.gene"; gene_name "Isoform292836_9";
chr6	Mandalorion	exon	134864593	134864748	.	-	.	transcript_id "Isoform292836_9"; gene_id "Isoform292836_9.gene"; gene_name "Isoform292836_9";
chr6	Mandalorion	exon	134874125	134874176	.	-	.	transcript_id "Isoform292836_9"; gene_id "Isoform292836_9.gene"; gene_name "Isoform292836_9";
chr6	Mandalorion	exon	134875272	134875588	.	-	.	transcript_id "Isoform292836_9"; gene_id "Isoform292836_9.gene"; gene_name "Isoform292836_9";
chr6	Mandalorion	transcript	134846124	134874832	.	-	.	transcript_id "Isoform292837_4"; gene_id "Isoform292837_4.gene"; gene_name "Isoform292837_4";
chr6	Mandalorion	exon	134846124	134847445	.	-	.	transcript_id "Isoform292837_4"; gene_id "Isoform292837_4.gene"; gene_name "Isoform292837_4";
chr6	Mandalorion	CDS	134846179	134847445	.	-	.	transcript_id "Isoform292837_4"; gene_id "Isoform292837_4.gene"; gene_name "Isoform292837_4";
chr6	Mandalorion	stop_codon	134846176	134846178	.	-	.	transcript_id "Isoform292837_4"; gene_id "Isoform292837_4.gene"; gene_name "Isoform292837_4";
chr6	Mandalorion	exon	134854180	134854297	.	-	.	transcript_id "Isoform292837_4"; gene_id "Isoform292837_4.gene"; gene_name "Isoform292837_4";
chr6	Mandalorion	CDS	134854180	134854297	.	-	.	transcript_id "Isoform292837_4"; gene_id "Isoform292837_4.gene"; gene_name "Isoform292837_4";
chr6	Mandalorion	exon	134864593	134864748	.	-	.	transcript_id "Isoform292837_4"; gene_id "Isoform292837_4.gene"; gene_name "Isoform292837_4";
chr6	Mandalorion	start_codon	134864708	134864710	.	-	.	transcript_id "Isoform292837_4"; gene_id "Isoform292837_4.gene"; gene_name "Isoform292837_4";
chr6	Mandalorion	CDS	134864593	134864710	.	-	.	transcript_id "Isoform292837_4"; gene_id "Isoform292837_4.gene"; gene_name "Isoform292837_4";
chr6	Mandalorion	exon	134874125	134874176	.	-	.	transcript_id "Isoform292837_4"; gene_id "Isoform292837_4.gene"; gene_name "Isoform292837_4";
chr6	Mandalorion	exon	134874795	134874832	.	-	.	transcript_id "Isoform292837_4"; gene_id "Isoform292837_4.gene"; gene_name "Isoform292837_4";
chr6	Mandalorion	transcript	134846060	134875357	.	-	.	transcript_id "Isoform292842_10"; gene_id "Isoform292842_10.gene"; gene_name "Isoform292842_10";
chr6	Mandalorion	exon	134846060	134847445	.	-	.	transcript_id "Isoform292842_10"; gene_id "Isoform292842_10.gene"; gene_name "Isoform292842_10";
chr6	Mandalorion	start_codon	134847403	134847405	.	-	.	transcript_id "Isoform292842_10"; gene_id "Isoform292842_10.gene"; gene_name "Isoform292842_10";
chr6	Mandalorion	CDS	134846179	134847405	.	-	.	transcript_id "Isoform292842_10"; gene_id "Isoform292842_10.gene"; gene_name "Isoform292842_10";
chr6	Mandalorion	stop_codon	134846176	134846178	.	-	.	transcript_id "Isoform292842_10"; gene_id "Isoform292842_10.gene"; gene_name "Isoform292842_10";
chr6	Mandalorion	exon	134864593	134864748	.	-	.	transcript_id "Isoform292842_10"; gene_id "Isoform292842_10.gene"; gene_name "Isoform292842_10";
chr6	Mandalorion	exon	134874125	134874176	.	-	.	transcript_id "Isoform292842_10"; gene_id "Isoform292842_10.gene"; gene_name "Isoform292842_10";
chr6	Mandalorion	exon	134874795	134875357	.	-	.	transcript_id "Isoform292842_10"; gene_id "Isoform292842_10.gene"; gene_name "Isoform292842_10";
chr6	Mandalorion	transcript	134846122	134874850	.	-	.	transcript_id "Isoform292845_21"; gene_id "Isoform292845_21.gene"; gene_name "Isoform292845_21";
chr6	Mandalorion	exon	134846122	134847445	.	-	.	transcript_id "Isoform292845_21"; gene_id "Isoform292845_21.gene"; gene_name "Isoform292845_21";
chr6	Mandalorion	start_codon	134847403	134847405	.	-	.	transcript_id "Isoform292845_21"; gene_id "Isoform292845_21.gene"; gene_name "Isoform292845_21";
chr6	Mandalorion	CDS	134846179	134847405	.	-	.	transcript_id "Isoform292845_21"; gene_id "Isoform292845_21.gene"; gene_name "Isoform292845_21";
chr6	Mandalorion	stop_codon	134846176	134846178	.	-	.	transcript_id "Isoform292845_21"; gene_id "Isoform292845_21.gene"; gene_name "Isoform292845_21";
chr6	Mandalorion	exon	134864593	134864748	.	-	.	transcript_id "Isoform292845_21"; gene_id "Isoform292845_21.gene"; gene_name "Isoform292845_21";
chr6	Mandalorion	exon	134874125	134874176	.	-	.	transcript_id "Isoform292845_21"; gene_id "Isoform292845_21.gene"; gene_name "Isoform292845_21";
chr6	Mandalorion	exon	134874795	134874850	.	-	.	transcript_id "Isoform292845_21"; gene_id "Isoform292845_21.gene"; gene_name "Isoform292845_21";
chr6	Mandalorion	transcript	134846116	134875329	.	-	.	transcript_id "Isoform292846_13"; gene_id "Isoform292846_13.gene"; gene_name "Isoform292846_13";
chr6	Mandalorion	exon	134846116	134847445	.	-	.	transcript_id "Isoform292846_13"; gene_id "Isoform292846_13.gene"; gene_name "Isoform292846_13";
chr6	Mandalorion	start_codon	134847403	134847405	.	-	.	transcript_id "Isoform292846_13"; gene_id "Isoform292846_13.gene"; gene_name "Isoform292846_13";
chr6	Mandalorion	CDS	134846179	134847405	.	-	.	transcript_id "Isoform292846_13"; gene_id "Isoform292846_13.gene"; gene_name "Isoform292846_13";
chr6	Mandalorion	stop_codon	134846176	134846178	.	-	.	transcript_id "Isoform292846_13"; gene_id "Isoform292846_13.gene"; gene_name "Isoform292846_13";
chr6	Mandalorion	exon	134864593	134864748	.	-	.	transcript_id "Isoform292846_13"; gene_id "Isoform292846_13.gene"; gene_name "Isoform292846_13";
chr6	Mandalorion	exon	134874125	134874176	.	-	.	transcript_id "Isoform292846_13"; gene_id "Isoform292846_13.gene"; gene_name "Isoform292846_13";
chr6	Mandalorion	exon	134874795	134875329	.	-	.	transcript_id "Isoform292846_13"; gene_id "Isoform292846_13.gene"; gene_name "Isoform292846_13";
chr6	Mandalorion	transcript	134846076	134875551	.	-	.	transcript_id "Isoform292848_4"; gene_id "Isoform292848_4.gene"; gene_name "Isoform292848_4";
chr6	Mandalorion	exon	134846076	134847445	.	-	.	transcript_id "Isoform292848_4"; gene_id "Isoform292848_4.gene"; gene_name "Isoform292848_4";
chr6	Mandalorion	start_codon	134847403	134847405	.	-	.	transcript_id "Isoform292848_4"; gene_id "Isoform292848_4.gene"; gene_name "Isoform292848_4";
chr6	Mandalorion	CDS	134846179	134847405	.	-	.	transcript_id "Isoform292848_4"; gene_id "Isoform292848_4.gene"; gene_name "Isoform292848_4";
chr6	Mandalorion	stop_codon	134846176	134846178	.	-	.	transcript_id "Isoform292848_4"; gene_id "Isoform292848_4.gene"; gene_name "Isoform292848_4";
chr6	Mandalorion	exon	134864593	134864748	.	-	.	transcript_id "Isoform292848_4"; gene_id "Isoform292848_4.gene"; gene_name "Isoform292848_4";
chr6	Mandalorion	exon	134874125	134874176	.	-	.	transcript_id "Isoform292848_4"; gene_id "Isoform292848_4.gene"; gene_name "Isoform292848_4";
chr6	Mandalorion	exon	134875272	134875551	.	-	.	transcript_id "Isoform292848_4"; gene_id "Isoform292848_4.gene"; gene_name "Isoform292848_4";
chr6	Mandalorion	transcript	134846123	134875357	.	-	.	transcript_id "Isoform292849_4"; gene_id "Isoform292849_4.gene"; gene_name "Isoform292849_4";
chr6	Mandalorion	exon	134846123	134847445	.	-	.	transcript_id "Isoform292849_4"; gene_id "Isoform292849_4.gene"; gene_name "Isoform292849_4";
chr6	Mandalorion	start_codon	134847403	134847405	.	-	.	transcript_id "Isoform292849_4"; gene_id "Isoform292849_4.gene"; gene_name "Isoform292849_4";
chr6	Mandalorion	CDS	134846179	134847405	.	-	.	transcript_id "Isoform292849_4"; gene_id "Isoform292849_4.gene"; gene_name "Isoform292849_4";
chr6	Mandalorion	stop_codon	134846176	134846178	.	-	.	transcript_id "Isoform292849_4"; gene_id "Isoform292849_4.gene"; gene_name "Isoform292849_4";
chr6	Mandalorion	exon	134864593	134864748	.	-	.	transcript_id "Isoform292849_4"; gene_id "Isoform292849_4.gene"; gene_name "Isoform292849_4";
chr6	Mandalorion	exon	134874125	134874176	.	-	.	transcript_id "Isoform292849_4"; gene_id "Isoform292849_4.gene"; gene_name "Isoform292849_4";
chr6	Mandalorion	exon	134875272	134875357	.	-	.	transcript_id "Isoform292849_4"; gene_id "Isoform292849_4.gene"; gene_name "Isoform292849_4";
chr6	Mandalorion	transcript	134873657	134875338	.	-	.	transcript_id "Isoform292850_5"; gene_id "Isoform292850_5.gene"; gene_name "Isoform292850_5";
chr6	Mandalorion	exon	134873657	134874176	.	-	.	transcript_id "Isoform292850_5"; gene_id "Isoform292850_5.gene"; gene_name "Isoform292850_5";
chr6	Mandalorion	exon	134874795	134875338	.	-	.	transcript_id "Isoform292850_5"; gene_id "Isoform292850_5.gene"; gene_name "Isoform292850_5";
chr6	Mandalorion	transcript	134874923	134875234	.	+	.	transcript_id "Isoform292853_3"; gene_id "Isoform292853_3.gene"; gene_name "Isoform292853_3";
chr6	Mandalorion	exon	134874923	134875234	.	+	.	transcript_id "Isoform292853_3"; gene_id "Isoform292853_3.gene"; gene_name "Isoform292853_3";
chr6	Mandalorion	transcript	134875369	134878036	.	+	.	transcript_id "Isoform292858_3"; gene_id "Isoform292858_3.gene"; gene_name "Isoform292858_3";
chr6	Mandalorion	exon	134875369	134878036	.	+	.	transcript_id "Isoform292858_3"; gene_id "Isoform292858_3.gene"; gene_name "Isoform292858_3";
chr6	Mandalorion	transcript	134897380	134902476	.	+	.	transcript_id "Isoform292867_4"; gene_id "Isoform292867_4.gene"; gene_name "Isoform292867_4";
chr6	Mandalorion	exon	134897380	134898357	.	+	.	transcript_id "Isoform292867_4"; gene_id "Isoform292867_4.gene"; gene_name "Isoform292867_4";
chr6	Mandalorion	start_codon	134897883	134897885	.	+	.	transcript_id "Isoform292867_4"; gene_id "Isoform292867_4.gene"; gene_name "Isoform292867_4";
chr6	Mandalorion	CDS	134897883	134898357	.	+	.	transcript_id "Isoform292867_4"; gene_id "Isoform292867_4.gene"; gene_name "Isoform292867_4";
chr6	Mandalorion	exon	134898919	134899046	.	+	.	transcript_id "Isoform292867_4"; gene_id "Isoform292867_4.gene"; gene_name "Isoform292867_4";
chr6	Mandalorion	CDS	134898919	134899034	.	+	.	transcript_id "Isoform292867_4"; gene_id "Isoform292867_4.gene"; gene_name "Isoform292867_4";
chr6	Mandalorion	stop_codon	134899035	134899037	.	+	.	transcript_id "Isoform292867_4"; gene_id "Isoform292867_4.gene"; gene_name "Isoform292867_4";
chr6	Mandalorion	exon	134901206	134902476	.	+	.	transcript_id "Isoform292867_4"; gene_id "Isoform292867_4.gene"; gene_name "Isoform292867_4";
chr6	Mandalorion	transcript	134906091	134928539	.	+	.	transcript_id "Isoform292876_8"; gene_id "Isoform292876_8.gene"; gene_name "Isoform292876_8";
chr6	Mandalorion	exon	134906091	134906223	.	+	.	transcript_id "Isoform292876_8"; gene_id "Isoform292876_8.gene"; gene_name "Isoform292876_8";
chr6	Mandalorion	exon	134928269	134928539	.	+	.	transcript_id "Isoform292876_8"; gene_id "Isoform292876_8.gene"; gene_name "Isoform292876_8";
chr6	Mandalorion	transcript	134958964	134963117	.	+	.	transcript_id "Isoform292880_3"; gene_id "Isoform292880_3.gene"; gene_name "Isoform292880_3";
chr6	Mandalorion	exon	134958964	134958992	.	+	.	transcript_id "Isoform292880_3"; gene_id "Isoform292880_3.gene"; gene_name "Isoform292880_3";
chr6	Mandalorion	exon	134960545	134963117	.	+	.	transcript_id "Isoform292880_3"; gene_id "Isoform292880_3.gene"; gene_name "Isoform292880_3";
chr6	Mandalorion	start_codon	134960548	134960550	.	+	.	transcript_id "Isoform292880_3"; gene_id "Isoform292880_3.gene"; gene_name "Isoform292880_3";
chr6	Mandalorion	CDS	134960548	134961285	.	+	.	transcript_id "Isoform292880_3"; gene_id "Isoform292880_3.gene"; gene_name "Isoform292880_3";
chr6	Mandalorion	stop_codon	134961286	134961288	.	+	.	transcript_id "Isoform292880_3"; gene_id "Isoform292880_3.gene"; gene_name "Isoform292880_3";
chr6	Mandalorion	transcript	134988592	135000736	.	+	.	transcript_id "Isoform292887_4021"; gene_id "Isoform292887_4021.gene"; gene_name "Isoform292887_4021";
chr6	Mandalorion	exon	134988592	134988691	.	+	.	transcript_id "Isoform292887_4021"; gene_id "Isoform292887_4021.gene"; gene_name "Isoform292887_4021";
chr6	Mandalorion	start_codon	134988605	134988607	.	+	.	transcript_id "Isoform292887_4021"; gene_id "Isoform292887_4021.gene"; gene_name "Isoform292887_4021";
chr6	Mandalorion	CDS	134988605	134988691	.	+	.	transcript_id "Isoform292887_4021"; gene_id "Isoform292887_4021.gene"; gene_name "Isoform292887_4021";
chr6	Mandalorion	exon	134989265	134989358	.	+	.	transcript_id "Isoform292887_4021"; gene_id "Isoform292887_4021.gene"; gene_name "Isoform292887_4021";
chr6	Mandalorion	CDS	134989265	134989358	.	+	.	transcript_id "Isoform292887_4021"; gene_id "Isoform292887_4021.gene"; gene_name "Isoform292887_4021";
chr6	Mandalorion	exon	134992158	134992346	.	+	.	transcript_id "Isoform292887_4021"; gene_id "Isoform292887_4021.gene"; gene_name "Isoform292887_4021";
chr6	Mandalorion	CDS	134992158	134992346	.	+	.	transcript_id "Isoform292887_4021"; gene_id "Isoform292887_4021.gene"; gene_name "Isoform292887_4021";
chr6	Mandalorion	exon	134992539	134992610	.	+	.	transcript_id "Isoform292887_4021"; gene_id "Isoform292887_4021.gene"; gene_name "Isoform292887_4021";
chr6	Mandalorion	CDS	134992539	134992610	.	+	.	transcript_id "Isoform292887_4021"; gene_id "Isoform292887_4021.gene"; gene_name "Isoform292887_4021";
chr6	Mandalorion	exon	134992785	134992903	.	+	.	transcript_id "Isoform292887_4021"; gene_id "Isoform292887_4021.gene"; gene_name "Isoform292887_4021";
chr6	Mandalorion	CDS	134992785	134992903	.	+	.	transcript_id "Isoform292887_4021"; gene_id "Isoform292887_4021.gene"; gene_name "Isoform292887_4021";
chr6	Mandalorion	exon	134993545	134993616	.	+	.	transcript_id "Isoform292887_4021"; gene_id "Isoform292887_4021.gene"; gene_name "Isoform292887_4021";
chr6	Mandalorion	CDS	134993545	134993616	.	+	.	transcript_id "Isoform292887_4021"; gene_id "Isoform292887_4021.gene"; gene_name "Isoform292887_4021";
chr6	Mandalorion	exon	134994084	134994200	.	+	.	transcript_id "Isoform292887_4021"; gene_id "Isoform292887_4021.gene"; gene_name "Isoform292887_4021";
chr6	Mandalorion	CDS	134994084	134994200	.	+	.	transcript_id "Isoform292887_4021"; gene_id "Isoform292887_4021.gene"; gene_name "Isoform292887_4021";
chr6	Mandalorion	exon	134995014	134995160	.	+	.	transcript_id "Isoform292887_4021"; gene_id "Isoform292887_4021.gene"; gene_name "Isoform292887_4021";
chr6	Mandalorion	CDS	134995014	134995160	.	+	.	transcript_id "Isoform292887_4021"; gene_id "Isoform292887_4021.gene"; gene_name "Isoform292887_4021";
chr6	Mandalorion	exon	134995937	134996074	.	+	.	transcript_id "Isoform292887_4021"; gene_id "Isoform292887_4021.gene"; gene_name "Isoform292887_4021";
chr6	Mandalorion	CDS	134995937	134996074	.	+	.	transcript_id "Isoform292887_4021"; gene_id "Isoform292887_4021.gene"; gene_name "Isoform292887_4021";
chr6	Mandalorion	exon	134997579	134997649	.	+	.	transcript_id "Isoform292887_4021"; gene_id "Isoform292887_4021.gene"; gene_name "Isoform292887_4021";
chr6	Mandalorion	CDS	134997579	134997649	.	+	.	transcript_id "Isoform292887_4021"; gene_id "Isoform292887_4021.gene"; gene_name "Isoform292887_4021";
chr6	Mandalorion	exon	134998412	134998541	.	+	.	transcript_id "Isoform292887_4021"; gene_id "Isoform292887_4021.gene"; gene_name "Isoform292887_4021";
chr6	Mandalorion	CDS	134998412	134998541	.	+	.	transcript_id "Isoform292887_4021"; gene_id "Isoform292887_4021.gene"; gene_name "Isoform292887_4021";
chr6	Mandalorion	exon	135000242	135000736	.	+	.	transcript_id "Isoform292887_4021"; gene_id "Isoform292887_4021.gene"; gene_name "Isoform292887_4021";
chr6	Mandalorion	CDS	135000242	135000370	.	+	.	transcript_id "Isoform292887_4021"; gene_id "Isoform292887_4021.gene"; gene_name "Isoform292887_4021";
chr6	Mandalorion	stop_codon	135000371	135000373	.	+	.	transcript_id "Isoform292887_4021"; gene_id "Isoform292887_4021.gene"; gene_name "Isoform292887_4021";
chr6	Mandalorion	transcript	134988590	135000735	.	+	.	transcript_id "Isoform292891_56"; gene_id "Isoform292891_56.gene"; gene_name "Isoform292891_56";
chr6	Mandalorion	exon	134988590	134988691	.	+	.	transcript_id "Isoform292891_56"; gene_id "Isoform292891_56.gene"; gene_name "Isoform292891_56";
chr6	Mandalorion	start_codon	134988605	134988607	.	+	.	transcript_id "Isoform292891_56"; gene_id "Isoform292891_56.gene"; gene_name "Isoform292891_56";
chr6	Mandalorion	CDS	134988605	134988691	.	+	.	transcript_id "Isoform292891_56"; gene_id "Isoform292891_56.gene"; gene_name "Isoform292891_56";
chr6	Mandalorion	exon	134989265	134989358	.	+	.	transcript_id "Isoform292891_56"; gene_id "Isoform292891_56.gene"; gene_name "Isoform292891_56";
chr6	Mandalorion	CDS	134989265	134989358	.	+	.	transcript_id "Isoform292891_56"; gene_id "Isoform292891_56.gene"; gene_name "Isoform292891_56";
chr6	Mandalorion	exon	134992158	134992346	.	+	.	transcript_id "Isoform292891_56"; gene_id "Isoform292891_56.gene"; gene_name "Isoform292891_56";
chr6	Mandalorion	CDS	134992158	134992346	.	+	.	transcript_id "Isoform292891_56"; gene_id "Isoform292891_56.gene"; gene_name "Isoform292891_56";
chr6	Mandalorion	exon	134992539	134992610	.	+	.	transcript_id "Isoform292891_56"; gene_id "Isoform292891_56.gene"; gene_name "Isoform292891_56";
chr6	Mandalorion	CDS	134992539	134992610	.	+	.	transcript_id "Isoform292891_56"; gene_id "Isoform292891_56.gene"; gene_name "Isoform292891_56";
chr6	Mandalorion	exon	134992785	134992903	.	+	.	transcript_id "Isoform292891_56"; gene_id "Isoform292891_56.gene"; gene_name "Isoform292891_56";
chr6	Mandalorion	CDS	134992785	134992903	.	+	.	transcript_id "Isoform292891_56"; gene_id "Isoform292891_56.gene"; gene_name "Isoform292891_56";
chr6	Mandalorion	exon	134994084	134994200	.	+	.	transcript_id "Isoform292891_56"; gene_id "Isoform292891_56.gene"; gene_name "Isoform292891_56";
chr6	Mandalorion	CDS	134994084	134994200	.	+	.	transcript_id "Isoform292891_56"; gene_id "Isoform292891_56.gene"; gene_name "Isoform292891_56";
chr6	Mandalorion	exon	134995014	134995160	.	+	.	transcript_id "Isoform292891_56"; gene_id "Isoform292891_56.gene"; gene_name "Isoform292891_56";
chr6	Mandalorion	CDS	134995014	134995160	.	+	.	transcript_id "Isoform292891_56"; gene_id "Isoform292891_56.gene"; gene_name "Isoform292891_56";
chr6	Mandalorion	exon	134995937	134996074	.	+	.	transcript_id "Isoform292891_56"; gene_id "Isoform292891_56.gene"; gene_name "Isoform292891_56";
chr6	Mandalorion	CDS	134995937	134996074	.	+	.	transcript_id "Isoform292891_56"; gene_id "Isoform292891_56.gene"; gene_name "Isoform292891_56";
chr6	Mandalorion	exon	134997579	134997649	.	+	.	transcript_id "Isoform292891_56"; gene_id "Isoform292891_56.gene"; gene_name "Isoform292891_56";
chr6	Mandalorion	CDS	134997579	134997649	.	+	.	transcript_id "Isoform292891_56"; gene_id "Isoform292891_56.gene"; gene_name "Isoform292891_56";
chr6	Mandalorion	exon	134998412	134998541	.	+	.	transcript_id "Isoform292891_56"; gene_id "Isoform292891_56.gene"; gene_name "Isoform292891_56";
chr6	Mandalorion	CDS	134998412	134998541	.	+	.	transcript_id "Isoform292891_56"; gene_id "Isoform292891_56.gene"; gene_name "Isoform292891_56";
chr6	Mandalorion	exon	135000242	135000735	.	+	.	transcript_id "Isoform292891_56"; gene_id "Isoform292891_56.gene"; gene_name "Isoform292891_56";
chr6	Mandalorion	CDS	135000242	135000370	.	+	.	transcript_id "Isoform292891_56"; gene_id "Isoform292891_56.gene"; gene_name "Isoform292891_56";
chr6	Mandalorion	stop_codon	135000371	135000373	.	+	.	transcript_id "Isoform292891_56"; gene_id "Isoform292891_56.gene"; gene_name "Isoform292891_56";
chr6	Mandalorion	transcript	135114522	135145151	.	-	.	transcript_id "Isoform292916_31279"; gene_id "Isoform292916_31279.gene"; gene_name "Isoform292916_31279";
chr6	Mandalorion	exon	135114522	135115061	.	-	.	transcript_id "Isoform292916_31279"; gene_id "Isoform292916_31279.gene"; gene_name "Isoform292916_31279";
chr6	Mandalorion	CDS	135114890	135115061	.	-	.	transcript_id "Isoform292916_31279"; gene_id "Isoform292916_31279.gene"; gene_name "Isoform292916_31279";
chr6	Mandalorion	stop_codon	135114887	135114889	.	-	.	transcript_id "Isoform292916_31279"; gene_id "Isoform292916_31279.gene"; gene_name "Isoform292916_31279";
chr6	Mandalorion	exon	135129819	135129999	.	-	.	transcript_id "Isoform292916_31279"; gene_id "Isoform292916_31279.gene"; gene_name "Isoform292916_31279";
chr6	Mandalorion	CDS	135129819	135129999	.	-	.	transcript_id "Isoform292916_31279"; gene_id "Isoform292916_31279.gene"; gene_name "Isoform292916_31279";
chr6	Mandalorion	exon	135132149	135132287	.	-	.	transcript_id "Isoform292916_31279"; gene_id "Isoform292916_31279.gene"; gene_name "Isoform292916_31279";
chr6	Mandalorion	CDS	135132149	135132287	.	-	.	transcript_id "Isoform292916_31279"; gene_id "Isoform292916_31279.gene"; gene_name "Isoform292916_31279";
chr6	Mandalorion	exon	135145018	135145151	.	-	.	transcript_id "Isoform292916_31279"; gene_id "Isoform292916_31279.gene"; gene_name "Isoform292916_31279";
chr6	Mandalorion	start_codon	135145093	135145095	.	-	.	transcript_id "Isoform292916_31279"; gene_id "Isoform292916_31279.gene"; gene_name "Isoform292916_31279";
chr6	Mandalorion	CDS	135145018	135145095	.	-	.	transcript_id "Isoform292916_31279"; gene_id "Isoform292916_31279.gene"; gene_name "Isoform292916_31279";
chr6	Mandalorion	transcript	135114520	135145190	.	-	.	transcript_id "Isoform292917_2018"; gene_id "Isoform292917_2018.gene"; gene_name "Isoform292917_2018";
chr6	Mandalorion	exon	135114520	135115061	.	-	.	transcript_id "Isoform292917_2018"; gene_id "Isoform292917_2018.gene"; gene_name "Isoform292917_2018";
chr6	Mandalorion	CDS	135114890	135115061	.	-	.	transcript_id "Isoform292917_2018"; gene_id "Isoform292917_2018.gene"; gene_name "Isoform292917_2018";
chr6	Mandalorion	stop_codon	135114887	135114889	.	-	.	transcript_id "Isoform292917_2018"; gene_id "Isoform292917_2018.gene"; gene_name "Isoform292917_2018";
chr6	Mandalorion	exon	135129819	135129999	.	-	.	transcript_id "Isoform292917_2018"; gene_id "Isoform292917_2018.gene"; gene_name "Isoform292917_2018";
chr6	Mandalorion	CDS	135129819	135129999	.	-	.	transcript_id "Isoform292917_2018"; gene_id "Isoform292917_2018.gene"; gene_name "Isoform292917_2018";
chr6	Mandalorion	exon	135132149	135132287	.	-	.	transcript_id "Isoform292917_2018"; gene_id "Isoform292917_2018.gene"; gene_name "Isoform292917_2018";
chr6	Mandalorion	CDS	135132149	135132287	.	-	.	transcript_id "Isoform292917_2018"; gene_id "Isoform292917_2018.gene"; gene_name "Isoform292917_2018";
chr6	Mandalorion	exon	135145018	135145190	.	-	.	transcript_id "Isoform292917_2018"; gene_id "Isoform292917_2018.gene"; gene_name "Isoform292917_2018";
chr6	Mandalorion	start_codon	135145093	135145095	.	-	.	transcript_id "Isoform292917_2018"; gene_id "Isoform292917_2018.gene"; gene_name "Isoform292917_2018";
chr6	Mandalorion	CDS	135145018	135145095	.	-	.	transcript_id "Isoform292917_2018"; gene_id "Isoform292917_2018.gene"; gene_name "Isoform292917_2018";
chr6	Mandalorion	transcript	135111177	135113654	.	-	.	transcript_id "Isoform292953_3"; gene_id "Isoform292953_3.gene"; gene_name "Isoform292953_3";
chr6	Mandalorion	exon	135111177	135113654	.	-	.	transcript_id "Isoform292953_3"; gene_id "Isoform292953_3.gene"; gene_name "Isoform292953_3";
chr6	Mandalorion	transcript	135175044	135213235	.	+	.	transcript_id "Isoform292966_38"; gene_id "Isoform292966_38.gene"; gene_name "Isoform292966_38";
chr6	Mandalorion	exon	135175044	135175099	.	+	.	transcript_id "Isoform292966_38"; gene_id "Isoform292966_38.gene"; gene_name "Isoform292966_38";
chr6	Mandalorion	start_codon	135175063	135175065	.	+	.	transcript_id "Isoform292966_38"; gene_id "Isoform292966_38.gene"; gene_name "Isoform292966_38";
chr6	Mandalorion	CDS	135175063	135175099	.	+	.	transcript_id "Isoform292966_38"; gene_id "Isoform292966_38.gene"; gene_name "Isoform292966_38";
chr6	Mandalorion	exon	135186031	135186429	.	+	.	transcript_id "Isoform292966_38"; gene_id "Isoform292966_38.gene"; gene_name "Isoform292966_38";
chr6	Mandalorion	CDS	135186031	135186429	.	+	.	transcript_id "Isoform292966_38"; gene_id "Isoform292966_38.gene"; gene_name "Isoform292966_38";
chr6	Mandalorion	exon	135188803	135188931	.	+	.	transcript_id "Isoform292966_38"; gene_id "Isoform292966_38.gene"; gene_name "Isoform292966_38";
chr6	Mandalorion	CDS	135188803	135188931	.	+	.	transcript_id "Isoform292966_38"; gene_id "Isoform292966_38.gene"; gene_name "Isoform292966_38";
chr6	Mandalorion	exon	135193884	135194075	.	+	.	transcript_id "Isoform292966_38"; gene_id "Isoform292966_38.gene"; gene_name "Isoform292966_38";
chr6	Mandalorion	CDS	135193884	135194075	.	+	.	transcript_id "Isoform292966_38"; gene_id "Isoform292966_38.gene"; gene_name "Isoform292966_38";
chr6	Mandalorion	exon	135195677	135195807	.	+	.	transcript_id "Isoform292966_38"; gene_id "Isoform292966_38.gene"; gene_name "Isoform292966_38";
chr6	Mandalorion	CDS	135195677	135195807	.	+	.	transcript_id "Isoform292966_38"; gene_id "Isoform292966_38.gene"; gene_name "Isoform292966_38";
chr6	Mandalorion	exon	135202138	135202285	.	+	.	transcript_id "Isoform292966_38"; gene_id "Isoform292966_38.gene"; gene_name "Isoform292966_38";
chr6	Mandalorion	CDS	135202138	135202285	.	+	.	transcript_id "Isoform292966_38"; gene_id "Isoform292966_38.gene"; gene_name "Isoform292966_38";
chr6	Mandalorion	exon	135202654	135202795	.	+	.	transcript_id "Isoform292966_38"; gene_id "Isoform292966_38.gene"; gene_name "Isoform292966_38";
chr6	Mandalorion	CDS	135202654	135202795	.	+	.	transcript_id "Isoform292966_38"; gene_id "Isoform292966_38.gene"; gene_name "Isoform292966_38";
chr6	Mandalorion	exon	135203848	135203991	.	+	.	transcript_id "Isoform292966_38"; gene_id "Isoform292966_38.gene"; gene_name "Isoform292966_38";
chr6	Mandalorion	CDS	135203848	135203991	.	+	.	transcript_id "Isoform292966_38"; gene_id "Isoform292966_38.gene"; gene_name "Isoform292966_38";
chr6	Mandalorion	exon	135204151	135204232	.	+	.	transcript_id "Isoform292966_38"; gene_id "Isoform292966_38.gene"; gene_name "Isoform292966_38";
chr6	Mandalorion	CDS	135204151	135204232	.	+	.	transcript_id "Isoform292966_38"; gene_id "Isoform292966_38.gene"; gene_name "Isoform292966_38";
chr6	Mandalorion	exon	135205411	135205566	.	+	.	transcript_id "Isoform292966_38"; gene_id "Isoform292966_38.gene"; gene_name "Isoform292966_38";
chr6	Mandalorion	CDS	135205411	135205566	.	+	.	transcript_id "Isoform292966_38"; gene_id "Isoform292966_38.gene"; gene_name "Isoform292966_38";
chr6	Mandalorion	exon	135208619	135208736	.	+	.	transcript_id "Isoform292966_38"; gene_id "Isoform292966_38.gene"; gene_name "Isoform292966_38";
chr6	Mandalorion	CDS	135208619	135208736	.	+	.	transcript_id "Isoform292966_38"; gene_id "Isoform292966_38.gene"; gene_name "Isoform292966_38";
chr6	Mandalorion	exon	135210254	135210474	.	+	.	transcript_id "Isoform292966_38"; gene_id "Isoform292966_38.gene"; gene_name "Isoform292966_38";
chr6	Mandalorion	CDS	135210254	135210474	.	+	.	transcript_id "Isoform292966_38"; gene_id "Isoform292966_38.gene"; gene_name "Isoform292966_38";
chr6	Mandalorion	exon	135210977	135213235	.	+	.	transcript_id "Isoform292966_38"; gene_id "Isoform292966_38.gene"; gene_name "Isoform292966_38";
chr6	Mandalorion	CDS	135210977	135210979	.	+	.	transcript_id "Isoform292966_38"; gene_id "Isoform292966_38.gene"; gene_name "Isoform292966_38";
chr6	Mandalorion	stop_codon	135210980	135210982	.	+	.	transcript_id "Isoform292966_38"; gene_id "Isoform292966_38.gene"; gene_name "Isoform292966_38";
chr6	Mandalorion	transcript	135174956	135213238	.	+	.	transcript_id "Isoform292968_10"; gene_id "Isoform292968_10.gene"; gene_name "Isoform292968_10";
chr6	Mandalorion	exon	135174956	135175099	.	+	.	transcript_id "Isoform292968_10"; gene_id "Isoform292968_10.gene"; gene_name "Isoform292968_10";
chr6	Mandalorion	start_codon	135175063	135175065	.	+	.	transcript_id "Isoform292968_10"; gene_id "Isoform292968_10.gene"; gene_name "Isoform292968_10";
chr6	Mandalorion	CDS	135175063	135175099	.	+	.	transcript_id "Isoform292968_10"; gene_id "Isoform292968_10.gene"; gene_name "Isoform292968_10";
chr6	Mandalorion	exon	135186031	135186429	.	+	.	transcript_id "Isoform292968_10"; gene_id "Isoform292968_10.gene"; gene_name "Isoform292968_10";
chr6	Mandalorion	CDS	135186031	135186429	.	+	.	transcript_id "Isoform292968_10"; gene_id "Isoform292968_10.gene"; gene_name "Isoform292968_10";
chr6	Mandalorion	exon	135188833	135188931	.	+	.	transcript_id "Isoform292968_10"; gene_id "Isoform292968_10.gene"; gene_name "Isoform292968_10";
chr6	Mandalorion	CDS	135188833	135188931	.	+	.	transcript_id "Isoform292968_10"; gene_id "Isoform292968_10.gene"; gene_name "Isoform292968_10";
chr6	Mandalorion	exon	135193884	135194075	.	+	.	transcript_id "Isoform292968_10"; gene_id "Isoform292968_10.gene"; gene_name "Isoform292968_10";
chr6	Mandalorion	CDS	135193884	135194075	.	+	.	transcript_id "Isoform292968_10"; gene_id "Isoform292968_10.gene"; gene_name "Isoform292968_10";
chr6	Mandalorion	exon	135195677	135195807	.	+	.	transcript_id "Isoform292968_10"; gene_id "Isoform292968_10.gene"; gene_name "Isoform292968_10";
chr6	Mandalorion	CDS	135195677	135195807	.	+	.	transcript_id "Isoform292968_10"; gene_id "Isoform292968_10.gene"; gene_name "Isoform292968_10";
chr6	Mandalorion	exon	135202138	135202285	.	+	.	transcript_id "Isoform292968_10"; gene_id "Isoform292968_10.gene"; gene_name "Isoform292968_10";
chr6	Mandalorion	CDS	135202138	135202285	.	+	.	transcript_id "Isoform292968_10"; gene_id "Isoform292968_10.gene"; gene_name "Isoform292968_10";
chr6	Mandalorion	exon	135202654	135202795	.	+	.	transcript_id "Isoform292968_10"; gene_id "Isoform292968_10.gene"; gene_name "Isoform292968_10";
chr6	Mandalorion	CDS	135202654	135202795	.	+	.	transcript_id "Isoform292968_10"; gene_id "Isoform292968_10.gene"; gene_name "Isoform292968_10";
chr6	Mandalorion	exon	135203848	135203991	.	+	.	transcript_id "Isoform292968_10"; gene_id "Isoform292968_10.gene"; gene_name "Isoform292968_10";
chr6	Mandalorion	CDS	135203848	135203991	.	+	.	transcript_id "Isoform292968_10"; gene_id "Isoform292968_10.gene"; gene_name "Isoform292968_10";
chr6	Mandalorion	exon	135204151	135204232	.	+	.	transcript_id "Isoform292968_10"; gene_id "Isoform292968_10.gene"; gene_name "Isoform292968_10";
chr6	Mandalorion	CDS	135204151	135204232	.	+	.	transcript_id "Isoform292968_10"; gene_id "Isoform292968_10.gene"; gene_name "Isoform292968_10";
chr6	Mandalorion	exon	135205411	135205566	.	+	.	transcript_id "Isoform292968_10"; gene_id "Isoform292968_10.gene"; gene_name "Isoform292968_10";
chr6	Mandalorion	CDS	135205411	135205566	.	+	.	transcript_id "Isoform292968_10"; gene_id "Isoform292968_10.gene"; gene_name "Isoform292968_10";
chr6	Mandalorion	exon	135208619	135208736	.	+	.	transcript_id "Isoform292968_10"; gene_id "Isoform292968_10.gene"; gene_name "Isoform292968_10";
chr6	Mandalorion	CDS	135208619	135208736	.	+	.	transcript_id "Isoform292968_10"; gene_id "Isoform292968_10.gene"; gene_name "Isoform292968_10";
chr6	Mandalorion	exon	135210254	135210474	.	+	.	transcript_id "Isoform292968_10"; gene_id "Isoform292968_10.gene"; gene_name "Isoform292968_10";
chr6	Mandalorion	CDS	135210254	135210474	.	+	.	transcript_id "Isoform292968_10"; gene_id "Isoform292968_10.gene"; gene_name "Isoform292968_10";
chr6	Mandalorion	exon	135210977	135213238	.	+	.	transcript_id "Isoform292968_10"; gene_id "Isoform292968_10.gene"; gene_name "Isoform292968_10";
chr6	Mandalorion	CDS	135210977	135210979	.	+	.	transcript_id "Isoform292968_10"; gene_id "Isoform292968_10.gene"; gene_name "Isoform292968_10";
chr6	Mandalorion	stop_codon	135210980	135210982	.	+	.	transcript_id "Isoform292968_10"; gene_id "Isoform292968_10.gene"; gene_name "Isoform292968_10";
chr6	Mandalorion	transcript	135175040	135213235	.	+	.	transcript_id "Isoform292970_218"; gene_id "Isoform292970_218.gene"; gene_name "Isoform292970_218";
chr6	Mandalorion	exon	135175040	135175099	.	+	.	transcript_id "Isoform292970_218"; gene_id "Isoform292970_218.gene"; gene_name "Isoform292970_218";
chr6	Mandalorion	start_codon	135175063	135175065	.	+	.	transcript_id "Isoform292970_218"; gene_id "Isoform292970_218.gene"; gene_name "Isoform292970_218";
chr6	Mandalorion	CDS	135175063	135175099	.	+	.	transcript_id "Isoform292970_218"; gene_id "Isoform292970_218.gene"; gene_name "Isoform292970_218";
chr6	Mandalorion	exon	135186031	135186429	.	+	.	transcript_id "Isoform292970_218"; gene_id "Isoform292970_218.gene"; gene_name "Isoform292970_218";
chr6	Mandalorion	CDS	135186031	135186429	.	+	.	transcript_id "Isoform292970_218"; gene_id "Isoform292970_218.gene"; gene_name "Isoform292970_218";
chr6	Mandalorion	exon	135188833	135188931	.	+	.	transcript_id "Isoform292970_218"; gene_id "Isoform292970_218.gene"; gene_name "Isoform292970_218";
chr6	Mandalorion	CDS	135188833	135188931	.	+	.	transcript_id "Isoform292970_218"; gene_id "Isoform292970_218.gene"; gene_name "Isoform292970_218";
chr6	Mandalorion	exon	135193884	135194075	.	+	.	transcript_id "Isoform292970_218"; gene_id "Isoform292970_218.gene"; gene_name "Isoform292970_218";
chr6	Mandalorion	CDS	135193884	135194075	.	+	.	transcript_id "Isoform292970_218"; gene_id "Isoform292970_218.gene"; gene_name "Isoform292970_218";
chr6	Mandalorion	exon	135195677	135195807	.	+	.	transcript_id "Isoform292970_218"; gene_id "Isoform292970_218.gene"; gene_name "Isoform292970_218";
chr6	Mandalorion	CDS	135195677	135195807	.	+	.	transcript_id "Isoform292970_218"; gene_id "Isoform292970_218.gene"; gene_name "Isoform292970_218";
chr6	Mandalorion	exon	135202138	135202285	.	+	.	transcript_id "Isoform292970_218"; gene_id "Isoform292970_218.gene"; gene_name "Isoform292970_218";
chr6	Mandalorion	CDS	135202138	135202285	.	+	.	transcript_id "Isoform292970_218"; gene_id "Isoform292970_218.gene"; gene_name "Isoform292970_218";
chr6	Mandalorion	exon	135202654	135202795	.	+	.	transcript_id "Isoform292970_218"; gene_id "Isoform292970_218.gene"; gene_name "Isoform292970_218";
chr6	Mandalorion	CDS	135202654	135202795	.	+	.	transcript_id "Isoform292970_218"; gene_id "Isoform292970_218.gene"; gene_name "Isoform292970_218";
chr6	Mandalorion	exon	135203848	135203991	.	+	.	transcript_id "Isoform292970_218"; gene_id "Isoform292970_218.gene"; gene_name "Isoform292970_218";
chr6	Mandalorion	CDS	135203848	135203991	.	+	.	transcript_id "Isoform292970_218"; gene_id "Isoform292970_218.gene"; gene_name "Isoform292970_218";
chr6	Mandalorion	exon	135204151	135204232	.	+	.	transcript_id "Isoform292970_218"; gene_id "Isoform292970_218.gene"; gene_name "Isoform292970_218";
chr6	Mandalorion	CDS	135204151	135204232	.	+	.	transcript_id "Isoform292970_218"; gene_id "Isoform292970_218.gene"; gene_name "Isoform292970_218";
chr6	Mandalorion	exon	135205411	135205566	.	+	.	transcript_id "Isoform292970_218"; gene_id "Isoform292970_218.gene"; gene_name "Isoform292970_218";
chr6	Mandalorion	CDS	135205411	135205566	.	+	.	transcript_id "Isoform292970_218"; gene_id "Isoform292970_218.gene"; gene_name "Isoform292970_218";
chr6	Mandalorion	exon	135208619	135208736	.	+	.	transcript_id "Isoform292970_218"; gene_id "Isoform292970_218.gene"; gene_name "Isoform292970_218";
chr6	Mandalorion	CDS	135208619	135208736	.	+	.	transcript_id "Isoform292970_218"; gene_id "Isoform292970_218.gene"; gene_name "Isoform292970_218";
chr6	Mandalorion	exon	135210254	135210474	.	+	.	transcript_id "Isoform292970_218"; gene_id "Isoform292970_218.gene"; gene_name "Isoform292970_218";
chr6	Mandalorion	CDS	135210254	135210474	.	+	.	transcript_id "Isoform292970_218"; gene_id "Isoform292970_218.gene"; gene_name "Isoform292970_218";
chr6	Mandalorion	exon	135210977	135213235	.	+	.	transcript_id "Isoform292970_218"; gene_id "Isoform292970_218.gene"; gene_name "Isoform292970_218";
chr6	Mandalorion	CDS	135210977	135210979	.	+	.	transcript_id "Isoform292970_218"; gene_id "Isoform292970_218.gene"; gene_name "Isoform292970_218";
chr6	Mandalorion	stop_codon	135210980	135210982	.	+	.	transcript_id "Isoform292970_218"; gene_id "Isoform292970_218.gene"; gene_name "Isoform292970_218";
chr6	Mandalorion	transcript	135339951	135360171	.	+	.	transcript_id "Isoform292990_16"; gene_id "Isoform292990_16.gene"; gene_name "Isoform292990_16";
chr6	Mandalorion	exon	135339951	135340100	.	+	.	transcript_id "Isoform292990_16"; gene_id "Isoform292990_16.gene"; gene_name "Isoform292990_16";
chr6	Mandalorion	exon	135354176	135354286	.	+	.	transcript_id "Isoform292990_16"; gene_id "Isoform292990_16.gene"; gene_name "Isoform292990_16";
chr6	Mandalorion	start_codon	135354209	135354211	.	+	.	transcript_id "Isoform292990_16"; gene_id "Isoform292990_16.gene"; gene_name "Isoform292990_16";
chr6	Mandalorion	CDS	135354209	135354286	.	+	.	transcript_id "Isoform292990_16"; gene_id "Isoform292990_16.gene"; gene_name "Isoform292990_16";
chr6	Mandalorion	exon	135356899	135356995	.	+	.	transcript_id "Isoform292990_16"; gene_id "Isoform292990_16.gene"; gene_name "Isoform292990_16";
chr6	Mandalorion	CDS	135356899	135356995	.	+	.	transcript_id "Isoform292990_16"; gene_id "Isoform292990_16.gene"; gene_name "Isoform292990_16";
chr6	Mandalorion	exon	135357099	135357239	.	+	.	transcript_id "Isoform292990_16"; gene_id "Isoform292990_16.gene"; gene_name "Isoform292990_16";
chr6	Mandalorion	CDS	135357099	135357239	.	+	.	transcript_id "Isoform292990_16"; gene_id "Isoform292990_16.gene"; gene_name "Isoform292990_16";
chr6	Mandalorion	exon	135357972	135360171	.	+	.	transcript_id "Isoform292990_16"; gene_id "Isoform292990_16.gene"; gene_name "Isoform292990_16";
chr6	Mandalorion	CDS	135357972	135358135	.	+	.	transcript_id "Isoform292990_16"; gene_id "Isoform292990_16.gene"; gene_name "Isoform292990_16";
chr6	Mandalorion	stop_codon	135358136	135358138	.	+	.	transcript_id "Isoform292990_16"; gene_id "Isoform292990_16.gene"; gene_name "Isoform292990_16";
chr6	Mandalorion	transcript	136495843	136540096	.	+	.	transcript_id "Isoform292996_3"; gene_id "Isoform292996_3.gene"; gene_name "Isoform292996_3";
chr6	Mandalorion	exon	136495843	136495961	.	+	.	transcript_id "Isoform292996_3"; gene_id "Isoform292996_3.gene"; gene_name "Isoform292996_3";
chr6	Mandalorion	exon	136536762	136540096	.	+	.	transcript_id "Isoform292996_3"; gene_id "Isoform292996_3.gene"; gene_name "Isoform292996_3";
chr6	Mandalorion	start_codon	136536769	136536771	.	+	.	transcript_id "Isoform292996_3"; gene_id "Isoform292996_3.gene"; gene_name "Isoform292996_3";
chr6	Mandalorion	CDS	136536769	136538439	.	+	.	transcript_id "Isoform292996_3"; gene_id "Isoform292996_3.gene"; gene_name "Isoform292996_3";
chr6	Mandalorion	stop_codon	136538440	136538442	.	+	.	transcript_id "Isoform292996_3"; gene_id "Isoform292996_3.gene"; gene_name "Isoform292996_3";
chr6	Mandalorion	transcript	136495843	136584085	.	+	.	transcript_id "Isoform292997_14"; gene_id "Isoform292997_14.gene"; gene_name "Isoform292997_14";
chr6	Mandalorion	exon	136495843	136495961	.	+	.	transcript_id "Isoform292997_14"; gene_id "Isoform292997_14.gene"; gene_name "Isoform292997_14";
chr6	Mandalorion	exon	136536762	136538437	.	+	.	transcript_id "Isoform292997_14"; gene_id "Isoform292997_14.gene"; gene_name "Isoform292997_14";
chr6	Mandalorion	start_codon	136536769	136536771	.	+	.	transcript_id "Isoform292997_14"; gene_id "Isoform292997_14.gene"; gene_name "Isoform292997_14";
chr6	Mandalorion	CDS	136536769	136538437	.	+	.	transcript_id "Isoform292997_14"; gene_id "Isoform292997_14.gene"; gene_name "Isoform292997_14";
chr6	Mandalorion	exon	136540758	136540835	.	+	.	transcript_id "Isoform292997_14"; gene_id "Isoform292997_14.gene"; gene_name "Isoform292997_14";
chr6	Mandalorion	CDS	136540758	136540835	.	+	.	transcript_id "Isoform292997_14"; gene_id "Isoform292997_14.gene"; gene_name "Isoform292997_14";
chr6	Mandalorion	exon	136542015	136542160	.	+	.	transcript_id "Isoform292997_14"; gene_id "Isoform292997_14.gene"; gene_name "Isoform292997_14";
chr6	Mandalorion	CDS	136542015	136542160	.	+	.	transcript_id "Isoform292997_14"; gene_id "Isoform292997_14.gene"; gene_name "Isoform292997_14";
chr6	Mandalorion	exon	136543646	136543783	.	+	.	transcript_id "Isoform292997_14"; gene_id "Isoform292997_14.gene"; gene_name "Isoform292997_14";
chr6	Mandalorion	CDS	136543646	136543783	.	+	.	transcript_id "Isoform292997_14"; gene_id "Isoform292997_14.gene"; gene_name "Isoform292997_14";
chr6	Mandalorion	exon	136548471	136548536	.	+	.	transcript_id "Isoform292997_14"; gene_id "Isoform292997_14.gene"; gene_name "Isoform292997_14";
chr6	Mandalorion	CDS	136548471	136548536	.	+	.	transcript_id "Isoform292997_14"; gene_id "Isoform292997_14.gene"; gene_name "Isoform292997_14";
chr6	Mandalorion	exon	136552243	136552316	.	+	.	transcript_id "Isoform292997_14"; gene_id "Isoform292997_14.gene"; gene_name "Isoform292997_14";
chr6	Mandalorion	CDS	136552243	136552316	.	+	.	transcript_id "Isoform292997_14"; gene_id "Isoform292997_14.gene"; gene_name "Isoform292997_14";
chr6	Mandalorion	exon	136559376	136559464	.	+	.	transcript_id "Isoform292997_14"; gene_id "Isoform292997_14.gene"; gene_name "Isoform292997_14";
chr6	Mandalorion	CDS	136559376	136559464	.	+	.	transcript_id "Isoform292997_14"; gene_id "Isoform292997_14.gene"; gene_name "Isoform292997_14";
chr6	Mandalorion	exon	136564043	136564681	.	+	.	transcript_id "Isoform292997_14"; gene_id "Isoform292997_14.gene"; gene_name "Isoform292997_14";
chr6	Mandalorion	CDS	136564043	136564681	.	+	.	transcript_id "Isoform292997_14"; gene_id "Isoform292997_14.gene"; gene_name "Isoform292997_14";
chr6	Mandalorion	exon	136570074	136570144	.	+	.	transcript_id "Isoform292997_14"; gene_id "Isoform292997_14.gene"; gene_name "Isoform292997_14";
chr6	Mandalorion	CDS	136570074	136570144	.	+	.	transcript_id "Isoform292997_14"; gene_id "Isoform292997_14.gene"; gene_name "Isoform292997_14";
chr6	Mandalorion	exon	136573433	136573511	.	+	.	transcript_id "Isoform292997_14"; gene_id "Isoform292997_14.gene"; gene_name "Isoform292997_14";
chr6	Mandalorion	CDS	136573433	136573511	.	+	.	transcript_id "Isoform292997_14"; gene_id "Isoform292997_14.gene"; gene_name "Isoform292997_14";
chr6	Mandalorion	exon	136576648	136576803	.	+	.	transcript_id "Isoform292997_14"; gene_id "Isoform292997_14.gene"; gene_name "Isoform292997_14";
chr6	Mandalorion	CDS	136576648	136576803	.	+	.	transcript_id "Isoform292997_14"; gene_id "Isoform292997_14.gene"; gene_name "Isoform292997_14";
chr6	Mandalorion	exon	136580283	136580465	.	+	.	transcript_id "Isoform292997_14"; gene_id "Isoform292997_14.gene"; gene_name "Isoform292997_14";
chr6	Mandalorion	CDS	136580283	136580465	.	+	.	transcript_id "Isoform292997_14"; gene_id "Isoform292997_14.gene"; gene_name "Isoform292997_14";
chr6	Mandalorion	exon	136582380	136582492	.	+	.	transcript_id "Isoform292997_14"; gene_id "Isoform292997_14.gene"; gene_name "Isoform292997_14";
chr6	Mandalorion	CDS	136582380	136582492	.	+	.	transcript_id "Isoform292997_14"; gene_id "Isoform292997_14.gene"; gene_name "Isoform292997_14";
chr6	Mandalorion	exon	136583472	136584085	.	+	.	transcript_id "Isoform292997_14"; gene_id "Isoform292997_14.gene"; gene_name "Isoform292997_14";
chr6	Mandalorion	CDS	136583472	136583888	.	+	.	transcript_id "Isoform292997_14"; gene_id "Isoform292997_14.gene"; gene_name "Isoform292997_14";
chr6	Mandalorion	stop_codon	136583889	136583891	.	+	.	transcript_id "Isoform292997_14"; gene_id "Isoform292997_14.gene"; gene_name "Isoform292997_14";
chr6	Mandalorion	transcript	136495843	136584060	.	+	.	transcript_id "Isoform292998_4"; gene_id "Isoform292998_4.gene"; gene_name "Isoform292998_4";
chr6	Mandalorion	exon	136495843	136495961	.	+	.	transcript_id "Isoform292998_4"; gene_id "Isoform292998_4.gene"; gene_name "Isoform292998_4";
chr6	Mandalorion	exon	136540758	136540835	.	+	.	transcript_id "Isoform292998_4"; gene_id "Isoform292998_4.gene"; gene_name "Isoform292998_4";
chr6	Mandalorion	exon	136542015	136542160	.	+	.	transcript_id "Isoform292998_4"; gene_id "Isoform292998_4.gene"; gene_name "Isoform292998_4";
chr6	Mandalorion	start_codon	136542053	136542055	.	+	.	transcript_id "Isoform292998_4"; gene_id "Isoform292998_4.gene"; gene_name "Isoform292998_4";
chr6	Mandalorion	CDS	136542053	136542160	.	+	.	transcript_id "Isoform292998_4"; gene_id "Isoform292998_4.gene"; gene_name "Isoform292998_4";
chr6	Mandalorion	exon	136543646	136543783	.	+	.	transcript_id "Isoform292998_4"; gene_id "Isoform292998_4.gene"; gene_name "Isoform292998_4";
chr6	Mandalorion	CDS	136543646	136543783	.	+	.	transcript_id "Isoform292998_4"; gene_id "Isoform292998_4.gene"; gene_name "Isoform292998_4";
chr6	Mandalorion	exon	136548471	136548536	.	+	.	transcript_id "Isoform292998_4"; gene_id "Isoform292998_4.gene"; gene_name "Isoform292998_4";
chr6	Mandalorion	CDS	136548471	136548536	.	+	.	transcript_id "Isoform292998_4"; gene_id "Isoform292998_4.gene"; gene_name "Isoform292998_4";
chr6	Mandalorion	exon	136552243	136552316	.	+	.	transcript_id "Isoform292998_4"; gene_id "Isoform292998_4.gene"; gene_name "Isoform292998_4";
chr6	Mandalorion	CDS	136552243	136552316	.	+	.	transcript_id "Isoform292998_4"; gene_id "Isoform292998_4.gene"; gene_name "Isoform292998_4";
chr6	Mandalorion	exon	136559376	136559464	.	+	.	transcript_id "Isoform292998_4"; gene_id "Isoform292998_4.gene"; gene_name "Isoform292998_4";
chr6	Mandalorion	CDS	136559376	136559464	.	+	.	transcript_id "Isoform292998_4"; gene_id "Isoform292998_4.gene"; gene_name "Isoform292998_4";
chr6	Mandalorion	exon	136564043	136564681	.	+	.	transcript_id "Isoform292998_4"; gene_id "Isoform292998_4.gene"; gene_name "Isoform292998_4";
chr6	Mandalorion	CDS	136564043	136564681	.	+	.	transcript_id "Isoform292998_4"; gene_id "Isoform292998_4.gene"; gene_name "Isoform292998_4";
chr6	Mandalorion	exon	136570074	136570144	.	+	.	transcript_id "Isoform292998_4"; gene_id "Isoform292998_4.gene"; gene_name "Isoform292998_4";
chr6	Mandalorion	CDS	136570074	136570144	.	+	.	transcript_id "Isoform292998_4"; gene_id "Isoform292998_4.gene"; gene_name "Isoform292998_4";
chr6	Mandalorion	exon	136573433	136573511	.	+	.	transcript_id "Isoform292998_4"; gene_id "Isoform292998_4.gene"; gene_name "Isoform292998_4";
chr6	Mandalorion	CDS	136573433	136573511	.	+	.	transcript_id "Isoform292998_4"; gene_id "Isoform292998_4.gene"; gene_name "Isoform292998_4";
chr6	Mandalorion	exon	136576648	136576803	.	+	.	transcript_id "Isoform292998_4"; gene_id "Isoform292998_4.gene"; gene_name "Isoform292998_4";
chr6	Mandalorion	CDS	136576648	136576803	.	+	.	transcript_id "Isoform292998_4"; gene_id "Isoform292998_4.gene"; gene_name "Isoform292998_4";
chr6	Mandalorion	exon	136580283	136580465	.	+	.	transcript_id "Isoform292998_4"; gene_id "Isoform292998_4.gene"; gene_name "Isoform292998_4";
chr6	Mandalorion	CDS	136580283	136580465	.	+	.	transcript_id "Isoform292998_4"; gene_id "Isoform292998_4.gene"; gene_name "Isoform292998_4";
chr6	Mandalorion	exon	136582380	136582492	.	+	.	transcript_id "Isoform292998_4"; gene_id "Isoform292998_4.gene"; gene_name "Isoform292998_4";
chr6	Mandalorion	CDS	136582380	136582492	.	+	.	transcript_id "Isoform292998_4"; gene_id "Isoform292998_4.gene"; gene_name "Isoform292998_4";
chr6	Mandalorion	exon	136583472	136584060	.	+	.	transcript_id "Isoform292998_4"; gene_id "Isoform292998_4.gene"; gene_name "Isoform292998_4";
chr6	Mandalorion	CDS	136583472	136583888	.	+	.	transcript_id "Isoform292998_4"; gene_id "Isoform292998_4.gene"; gene_name "Isoform292998_4";
chr6	Mandalorion	stop_codon	136583889	136583891	.	+	.	transcript_id "Isoform292998_4"; gene_id "Isoform292998_4.gene"; gene_name "Isoform292998_4";
chr6	Mandalorion	transcript	136589070	136638960	.	-	.	transcript_id "Isoform293010_474"; gene_id "Isoform293010_474.gene"; gene_name "Isoform293010_474";
chr6	Mandalorion	exon	136589070	136589346	.	-	.	transcript_id "Isoform293010_474"; gene_id "Isoform293010_474.gene"; gene_name "Isoform293010_474";
chr6	Mandalorion	CDS	136589179	136589346	.	-	.	transcript_id "Isoform293010_474"; gene_id "Isoform293010_474.gene"; gene_name "Isoform293010_474";
chr6	Mandalorion	stop_codon	136589176	136589178	.	-	.	transcript_id "Isoform293010_474"; gene_id "Isoform293010_474.gene"; gene_name "Isoform293010_474";
chr6	Mandalorion	exon	136589735	136589841	.	-	.	transcript_id "Isoform293010_474"; gene_id "Isoform293010_474.gene"; gene_name "Isoform293010_474";
chr6	Mandalorion	CDS	136589735	136589841	.	-	.	transcript_id "Isoform293010_474"; gene_id "Isoform293010_474.gene"; gene_name "Isoform293010_474";
chr6	Mandalorion	exon	136590790	136590975	.	-	.	transcript_id "Isoform293010_474"; gene_id "Isoform293010_474.gene"; gene_name "Isoform293010_474";
chr6	Mandalorion	CDS	136590790	136590975	.	-	.	transcript_id "Isoform293010_474"; gene_id "Isoform293010_474.gene"; gene_name "Isoform293010_474";
chr6	Mandalorion	exon	136593925	136594065	.	-	.	transcript_id "Isoform293010_474"; gene_id "Isoform293010_474.gene"; gene_name "Isoform293010_474";
chr6	Mandalorion	CDS	136593925	136594065	.	-	.	transcript_id "Isoform293010_474"; gene_id "Isoform293010_474.gene"; gene_name "Isoform293010_474";
chr6	Mandalorion	exon	136594200	136594400	.	-	.	transcript_id "Isoform293010_474"; gene_id "Isoform293010_474.gene"; gene_name "Isoform293010_474";
chr6	Mandalorion	CDS	136594200	136594400	.	-	.	transcript_id "Isoform293010_474"; gene_id "Isoform293010_474.gene"; gene_name "Isoform293010_474";
chr6	Mandalorion	exon	136611429	136611573	.	-	.	transcript_id "Isoform293010_474"; gene_id "Isoform293010_474.gene"; gene_name "Isoform293010_474";
chr6	Mandalorion	CDS	136611429	136611573	.	-	.	transcript_id "Isoform293010_474"; gene_id "Isoform293010_474.gene"; gene_name "Isoform293010_474";
chr6	Mandalorion	exon	136612490	136612630	.	-	.	transcript_id "Isoform293010_474"; gene_id "Isoform293010_474.gene"; gene_name "Isoform293010_474";
chr6	Mandalorion	CDS	136612490	136612630	.	-	.	transcript_id "Isoform293010_474"; gene_id "Isoform293010_474.gene"; gene_name "Isoform293010_474";
chr6	Mandalorion	exon	136617115	136617253	.	-	.	transcript_id "Isoform293010_474"; gene_id "Isoform293010_474.gene"; gene_name "Isoform293010_474";
chr6	Mandalorion	CDS	136617115	136617253	.	-	.	transcript_id "Isoform293010_474"; gene_id "Isoform293010_474.gene"; gene_name "Isoform293010_474";
chr6	Mandalorion	exon	136618129	136618212	.	-	.	transcript_id "Isoform293010_474"; gene_id "Isoform293010_474.gene"; gene_name "Isoform293010_474";
chr6	Mandalorion	CDS	136618129	136618212	.	-	.	transcript_id "Isoform293010_474"; gene_id "Isoform293010_474.gene"; gene_name "Isoform293010_474";
chr6	Mandalorion	exon	136628729	136628948	.	-	.	transcript_id "Isoform293010_474"; gene_id "Isoform293010_474.gene"; gene_name "Isoform293010_474";
chr6	Mandalorion	CDS	136628729	136628948	.	-	.	transcript_id "Isoform293010_474"; gene_id "Isoform293010_474.gene"; gene_name "Isoform293010_474";
chr6	Mandalorion	exon	136638560	136638960	.	-	.	transcript_id "Isoform293010_474"; gene_id "Isoform293010_474.gene"; gene_name "Isoform293010_474";
chr6	Mandalorion	start_codon	136638675	136638677	.	-	.	transcript_id "Isoform293010_474"; gene_id "Isoform293010_474.gene"; gene_name "Isoform293010_474";
chr6	Mandalorion	CDS	136638560	136638677	.	-	.	transcript_id "Isoform293010_474"; gene_id "Isoform293010_474.gene"; gene_name "Isoform293010_474";
chr6	Mandalorion	transcript	136589070	136638683	.	-	.	transcript_id "Isoform293011_1945"; gene_id "Isoform293011_1945.gene"; gene_name "Isoform293011_1945";
chr6	Mandalorion	exon	136589070	136589346	.	-	.	transcript_id "Isoform293011_1945"; gene_id "Isoform293011_1945.gene"; gene_name "Isoform293011_1945";
chr6	Mandalorion	CDS	136589179	136589346	.	-	.	transcript_id "Isoform293011_1945"; gene_id "Isoform293011_1945.gene"; gene_name "Isoform293011_1945";
chr6	Mandalorion	stop_codon	136589176	136589178	.	-	.	transcript_id "Isoform293011_1945"; gene_id "Isoform293011_1945.gene"; gene_name "Isoform293011_1945";
chr6	Mandalorion	exon	136589735	136589841	.	-	.	transcript_id "Isoform293011_1945"; gene_id "Isoform293011_1945.gene"; gene_name "Isoform293011_1945";
chr6	Mandalorion	CDS	136589735	136589841	.	-	.	transcript_id "Isoform293011_1945"; gene_id "Isoform293011_1945.gene"; gene_name "Isoform293011_1945";
chr6	Mandalorion	exon	136590790	136590975	.	-	.	transcript_id "Isoform293011_1945"; gene_id "Isoform293011_1945.gene"; gene_name "Isoform293011_1945";
chr6	Mandalorion	CDS	136590790	136590975	.	-	.	transcript_id "Isoform293011_1945"; gene_id "Isoform293011_1945.gene"; gene_name "Isoform293011_1945";
chr6	Mandalorion	exon	136593925	136594065	.	-	.	transcript_id "Isoform293011_1945"; gene_id "Isoform293011_1945.gene"; gene_name "Isoform293011_1945";
chr6	Mandalorion	CDS	136593925	136594065	.	-	.	transcript_id "Isoform293011_1945"; gene_id "Isoform293011_1945.gene"; gene_name "Isoform293011_1945";
chr6	Mandalorion	exon	136594200	136594400	.	-	.	transcript_id "Isoform293011_1945"; gene_id "Isoform293011_1945.gene"; gene_name "Isoform293011_1945";
chr6	Mandalorion	CDS	136594200	136594400	.	-	.	transcript_id "Isoform293011_1945"; gene_id "Isoform293011_1945.gene"; gene_name "Isoform293011_1945";
chr6	Mandalorion	exon	136611429	136611573	.	-	.	transcript_id "Isoform293011_1945"; gene_id "Isoform293011_1945.gene"; gene_name "Isoform293011_1945";
chr6	Mandalorion	CDS	136611429	136611573	.	-	.	transcript_id "Isoform293011_1945"; gene_id "Isoform293011_1945.gene"; gene_name "Isoform293011_1945";
chr6	Mandalorion	exon	136612490	136612630	.	-	.	transcript_id "Isoform293011_1945"; gene_id "Isoform293011_1945.gene"; gene_name "Isoform293011_1945";
chr6	Mandalorion	CDS	136612490	136612630	.	-	.	transcript_id "Isoform293011_1945"; gene_id "Isoform293011_1945.gene"; gene_name "Isoform293011_1945";
chr6	Mandalorion	exon	136617115	136617253	.	-	.	transcript_id "Isoform293011_1945"; gene_id "Isoform293011_1945.gene"; gene_name "Isoform293011_1945";
chr6	Mandalorion	CDS	136617115	136617253	.	-	.	transcript_id "Isoform293011_1945"; gene_id "Isoform293011_1945.gene"; gene_name "Isoform293011_1945";
chr6	Mandalorion	exon	136618129	136618212	.	-	.	transcript_id "Isoform293011_1945"; gene_id "Isoform293011_1945.gene"; gene_name "Isoform293011_1945";
chr6	Mandalorion	CDS	136618129	136618212	.	-	.	transcript_id "Isoform293011_1945"; gene_id "Isoform293011_1945.gene"; gene_name "Isoform293011_1945";
chr6	Mandalorion	exon	136628729	136628948	.	-	.	transcript_id "Isoform293011_1945"; gene_id "Isoform293011_1945.gene"; gene_name "Isoform293011_1945";
chr6	Mandalorion	CDS	136628729	136628948	.	-	.	transcript_id "Isoform293011_1945"; gene_id "Isoform293011_1945.gene"; gene_name "Isoform293011_1945";
chr6	Mandalorion	exon	136638560	136638683	.	-	.	transcript_id "Isoform293011_1945"; gene_id "Isoform293011_1945.gene"; gene_name "Isoform293011_1945";
chr6	Mandalorion	start_codon	136638675	136638677	.	-	.	transcript_id "Isoform293011_1945"; gene_id "Isoform293011_1945.gene"; gene_name "Isoform293011_1945";
chr6	Mandalorion	CDS	136638560	136638677	.	-	.	transcript_id "Isoform293011_1945"; gene_id "Isoform293011_1945.gene"; gene_name "Isoform293011_1945";
chr6	Mandalorion	transcript	136589070	136638875	.	-	.	transcript_id "Isoform293012_1312"; gene_id "Isoform293012_1312.gene"; gene_name "Isoform293012_1312";
chr6	Mandalorion	exon	136589070	136589346	.	-	.	transcript_id "Isoform293012_1312"; gene_id "Isoform293012_1312.gene"; gene_name "Isoform293012_1312";
chr6	Mandalorion	CDS	136589179	136589346	.	-	.	transcript_id "Isoform293012_1312"; gene_id "Isoform293012_1312.gene"; gene_name "Isoform293012_1312";
chr6	Mandalorion	stop_codon	136589176	136589178	.	-	.	transcript_id "Isoform293012_1312"; gene_id "Isoform293012_1312.gene"; gene_name "Isoform293012_1312";
chr6	Mandalorion	exon	136589735	136589841	.	-	.	transcript_id "Isoform293012_1312"; gene_id "Isoform293012_1312.gene"; gene_name "Isoform293012_1312";
chr6	Mandalorion	CDS	136589735	136589841	.	-	.	transcript_id "Isoform293012_1312"; gene_id "Isoform293012_1312.gene"; gene_name "Isoform293012_1312";
chr6	Mandalorion	exon	136590790	136590975	.	-	.	transcript_id "Isoform293012_1312"; gene_id "Isoform293012_1312.gene"; gene_name "Isoform293012_1312";
chr6	Mandalorion	CDS	136590790	136590975	.	-	.	transcript_id "Isoform293012_1312"; gene_id "Isoform293012_1312.gene"; gene_name "Isoform293012_1312";
chr6	Mandalorion	exon	136593925	136594065	.	-	.	transcript_id "Isoform293012_1312"; gene_id "Isoform293012_1312.gene"; gene_name "Isoform293012_1312";
chr6	Mandalorion	CDS	136593925	136594065	.	-	.	transcript_id "Isoform293012_1312"; gene_id "Isoform293012_1312.gene"; gene_name "Isoform293012_1312";
chr6	Mandalorion	exon	136594200	136594400	.	-	.	transcript_id "Isoform293012_1312"; gene_id "Isoform293012_1312.gene"; gene_name "Isoform293012_1312";
chr6	Mandalorion	CDS	136594200	136594400	.	-	.	transcript_id "Isoform293012_1312"; gene_id "Isoform293012_1312.gene"; gene_name "Isoform293012_1312";
chr6	Mandalorion	exon	136611429	136611573	.	-	.	transcript_id "Isoform293012_1312"; gene_id "Isoform293012_1312.gene"; gene_name "Isoform293012_1312";
chr6	Mandalorion	CDS	136611429	136611573	.	-	.	transcript_id "Isoform293012_1312"; gene_id "Isoform293012_1312.gene"; gene_name "Isoform293012_1312";
chr6	Mandalorion	exon	136612490	136612630	.	-	.	transcript_id "Isoform293012_1312"; gene_id "Isoform293012_1312.gene"; gene_name "Isoform293012_1312";
chr6	Mandalorion	CDS	136612490	136612630	.	-	.	transcript_id "Isoform293012_1312"; gene_id "Isoform293012_1312.gene"; gene_name "Isoform293012_1312";
chr6	Mandalorion	exon	136617115	136617253	.	-	.	transcript_id "Isoform293012_1312"; gene_id "Isoform293012_1312.gene"; gene_name "Isoform293012_1312";
chr6	Mandalorion	CDS	136617115	136617253	.	-	.	transcript_id "Isoform293012_1312"; gene_id "Isoform293012_1312.gene"; gene_name "Isoform293012_1312";
chr6	Mandalorion	exon	136618129	136618212	.	-	.	transcript_id "Isoform293012_1312"; gene_id "Isoform293012_1312.gene"; gene_name "Isoform293012_1312";
chr6	Mandalorion	CDS	136618129	136618212	.	-	.	transcript_id "Isoform293012_1312"; gene_id "Isoform293012_1312.gene"; gene_name "Isoform293012_1312";
chr6	Mandalorion	exon	136628729	136628948	.	-	.	transcript_id "Isoform293012_1312"; gene_id "Isoform293012_1312.gene"; gene_name "Isoform293012_1312";
chr6	Mandalorion	CDS	136628729	136628948	.	-	.	transcript_id "Isoform293012_1312"; gene_id "Isoform293012_1312.gene"; gene_name "Isoform293012_1312";
chr6	Mandalorion	exon	136638560	136638875	.	-	.	transcript_id "Isoform293012_1312"; gene_id "Isoform293012_1312.gene"; gene_name "Isoform293012_1312";
chr6	Mandalorion	start_codon	136638675	136638677	.	-	.	transcript_id "Isoform293012_1312"; gene_id "Isoform293012_1312.gene"; gene_name "Isoform293012_1312";
chr6	Mandalorion	CDS	136638560	136638677	.	-	.	transcript_id "Isoform293012_1312"; gene_id "Isoform293012_1312.gene"; gene_name "Isoform293012_1312";
chr6	Mandalorion	transcript	136589070	136639188	.	-	.	transcript_id "Isoform293013_214"; gene_id "Isoform293013_214.gene"; gene_name "Isoform293013_214";
chr6	Mandalorion	exon	136589070	136589346	.	-	.	transcript_id "Isoform293013_214"; gene_id "Isoform293013_214.gene"; gene_name "Isoform293013_214";
chr6	Mandalorion	CDS	136589179	136589346	.	-	.	transcript_id "Isoform293013_214"; gene_id "Isoform293013_214.gene"; gene_name "Isoform293013_214";
chr6	Mandalorion	stop_codon	136589176	136589178	.	-	.	transcript_id "Isoform293013_214"; gene_id "Isoform293013_214.gene"; gene_name "Isoform293013_214";
chr6	Mandalorion	exon	136589735	136589841	.	-	.	transcript_id "Isoform293013_214"; gene_id "Isoform293013_214.gene"; gene_name "Isoform293013_214";
chr6	Mandalorion	CDS	136589735	136589841	.	-	.	transcript_id "Isoform293013_214"; gene_id "Isoform293013_214.gene"; gene_name "Isoform293013_214";
chr6	Mandalorion	exon	136590790	136590975	.	-	.	transcript_id "Isoform293013_214"; gene_id "Isoform293013_214.gene"; gene_name "Isoform293013_214";
chr6	Mandalorion	CDS	136590790	136590975	.	-	.	transcript_id "Isoform293013_214"; gene_id "Isoform293013_214.gene"; gene_name "Isoform293013_214";
chr6	Mandalorion	exon	136593925	136594065	.	-	.	transcript_id "Isoform293013_214"; gene_id "Isoform293013_214.gene"; gene_name "Isoform293013_214";
chr6	Mandalorion	CDS	136593925	136594065	.	-	.	transcript_id "Isoform293013_214"; gene_id "Isoform293013_214.gene"; gene_name "Isoform293013_214";
chr6	Mandalorion	exon	136594200	136594400	.	-	.	transcript_id "Isoform293013_214"; gene_id "Isoform293013_214.gene"; gene_name "Isoform293013_214";
chr6	Mandalorion	CDS	136594200	136594400	.	-	.	transcript_id "Isoform293013_214"; gene_id "Isoform293013_214.gene"; gene_name "Isoform293013_214";
chr6	Mandalorion	exon	136611429	136611573	.	-	.	transcript_id "Isoform293013_214"; gene_id "Isoform293013_214.gene"; gene_name "Isoform293013_214";
chr6	Mandalorion	CDS	136611429	136611573	.	-	.	transcript_id "Isoform293013_214"; gene_id "Isoform293013_214.gene"; gene_name "Isoform293013_214";
chr6	Mandalorion	exon	136612490	136612630	.	-	.	transcript_id "Isoform293013_214"; gene_id "Isoform293013_214.gene"; gene_name "Isoform293013_214";
chr6	Mandalorion	CDS	136612490	136612630	.	-	.	transcript_id "Isoform293013_214"; gene_id "Isoform293013_214.gene"; gene_name "Isoform293013_214";
chr6	Mandalorion	exon	136617115	136617253	.	-	.	transcript_id "Isoform293013_214"; gene_id "Isoform293013_214.gene"; gene_name "Isoform293013_214";
chr6	Mandalorion	CDS	136617115	136617253	.	-	.	transcript_id "Isoform293013_214"; gene_id "Isoform293013_214.gene"; gene_name "Isoform293013_214";
chr6	Mandalorion	exon	136618129	136618212	.	-	.	transcript_id "Isoform293013_214"; gene_id "Isoform293013_214.gene"; gene_name "Isoform293013_214";
chr6	Mandalorion	CDS	136618129	136618212	.	-	.	transcript_id "Isoform293013_214"; gene_id "Isoform293013_214.gene"; gene_name "Isoform293013_214";
chr6	Mandalorion	exon	136628729	136628948	.	-	.	transcript_id "Isoform293013_214"; gene_id "Isoform293013_214.gene"; gene_name "Isoform293013_214";
chr6	Mandalorion	CDS	136628729	136628948	.	-	.	transcript_id "Isoform293013_214"; gene_id "Isoform293013_214.gene"; gene_name "Isoform293013_214";
chr6	Mandalorion	exon	136638560	136639188	.	-	.	transcript_id "Isoform293013_214"; gene_id "Isoform293013_214.gene"; gene_name "Isoform293013_214";
chr6	Mandalorion	start_codon	136638675	136638677	.	-	.	transcript_id "Isoform293013_214"; gene_id "Isoform293013_214.gene"; gene_name "Isoform293013_214";
chr6	Mandalorion	CDS	136638560	136638677	.	-	.	transcript_id "Isoform293013_214"; gene_id "Isoform293013_214.gene"; gene_name "Isoform293013_214";
chr6	Mandalorion	transcript	136779667	136781415	.	-	.	transcript_id "Isoform293029_3"; gene_id "Isoform293029_3.gene"; gene_name "Isoform293029_3";
chr6	Mandalorion	exon	136779667	136781415	.	-	.	transcript_id "Isoform293029_3"; gene_id "Isoform293029_3.gene"; gene_name "Isoform293029_3";
chr6	Mandalorion	start_codon	136781375	136781377	.	-	.	transcript_id "Isoform293029_3"; gene_id "Isoform293029_3.gene"; gene_name "Isoform293029_3";
chr6	Mandalorion	CDS	136781069	136781377	.	-	.	transcript_id "Isoform293029_3"; gene_id "Isoform293029_3.gene"; gene_name "Isoform293029_3";
chr6	Mandalorion	stop_codon	136781066	136781068	.	-	.	transcript_id "Isoform293029_3"; gene_id "Isoform293029_3.gene"; gene_name "Isoform293029_3";
chr6	Mandalorion	transcript	136785248	136785792	.	+	.	transcript_id "Isoform293032_274"; gene_id "Isoform293032_274.gene"; gene_name "Isoform293032_274";
chr6	Mandalorion	exon	136785248	136785792	.	+	.	transcript_id "Isoform293032_274"; gene_id "Isoform293032_274.gene"; gene_name "Isoform293032_274";
chr6	Mandalorion	start_codon	136785338	136785340	.	+	.	transcript_id "Isoform293032_274"; gene_id "Isoform293032_274.gene"; gene_name "Isoform293032_274";
chr6	Mandalorion	CDS	136785338	136785724	.	+	.	transcript_id "Isoform293032_274"; gene_id "Isoform293032_274.gene"; gene_name "Isoform293032_274";
chr6	Mandalorion	stop_codon	136785725	136785727	.	+	.	transcript_id "Isoform293032_274"; gene_id "Isoform293032_274.gene"; gene_name "Isoform293032_274";
chr6	Mandalorion	transcript	136785299	136785792	.	+	.	transcript_id "Isoform293034_10647"; gene_id "Isoform293034_10647.gene"; gene_name "Isoform293034_10647";
chr6	Mandalorion	exon	136785299	136785792	.	+	.	transcript_id "Isoform293034_10647"; gene_id "Isoform293034_10647.gene"; gene_name "Isoform293034_10647";
chr6	Mandalorion	start_codon	136785338	136785340	.	+	.	transcript_id "Isoform293034_10647"; gene_id "Isoform293034_10647.gene"; gene_name "Isoform293034_10647";
chr6	Mandalorion	CDS	136785338	136785724	.	+	.	transcript_id "Isoform293034_10647"; gene_id "Isoform293034_10647.gene"; gene_name "Isoform293034_10647";
chr6	Mandalorion	stop_codon	136785725	136785727	.	+	.	transcript_id "Isoform293034_10647"; gene_id "Isoform293034_10647.gene"; gene_name "Isoform293034_10647";
chr6	Mandalorion	transcript	136785293	136787066	.	+	.	transcript_id "Isoform293035_546"; gene_id "Isoform293035_546.gene"; gene_name "Isoform293035_546";
chr6	Mandalorion	exon	136785293	136787066	.	+	.	transcript_id "Isoform293035_546"; gene_id "Isoform293035_546.gene"; gene_name "Isoform293035_546";
chr6	Mandalorion	start_codon	136785338	136785340	.	+	.	transcript_id "Isoform293035_546"; gene_id "Isoform293035_546.gene"; gene_name "Isoform293035_546";
chr6	Mandalorion	CDS	136785338	136785724	.	+	.	transcript_id "Isoform293035_546"; gene_id "Isoform293035_546.gene"; gene_name "Isoform293035_546";
chr6	Mandalorion	stop_codon	136785725	136785727	.	+	.	transcript_id "Isoform293035_546"; gene_id "Isoform293035_546.gene"; gene_name "Isoform293035_546";
chr6	Mandalorion	transcript	136790654	136805146	.	-	.	transcript_id "Isoform293055_970"; gene_id "Isoform293055_970.gene"; gene_name "Isoform293055_970";
chr6	Mandalorion	exon	136790654	136791639	.	-	.	transcript_id "Isoform293055_970"; gene_id "Isoform293055_970.gene"; gene_name "Isoform293055_970";
chr6	Mandalorion	CDS	136791209	136791639	.	-	.	transcript_id "Isoform293055_970"; gene_id "Isoform293055_970.gene"; gene_name "Isoform293055_970";
chr6	Mandalorion	stop_codon	136791206	136791208	.	-	.	transcript_id "Isoform293055_970"; gene_id "Isoform293055_970.gene"; gene_name "Isoform293055_970";
chr6	Mandalorion	exon	136793049	136793231	.	-	.	transcript_id "Isoform293055_970"; gene_id "Isoform293055_970.gene"; gene_name "Isoform293055_970";
chr6	Mandalorion	CDS	136793049	136793231	.	-	.	transcript_id "Isoform293055_970"; gene_id "Isoform293055_970.gene"; gene_name "Isoform293055_970";
chr6	Mandalorion	exon	136793942	136794235	.	-	.	transcript_id "Isoform293055_970"; gene_id "Isoform293055_970.gene"; gene_name "Isoform293055_970";
chr6	Mandalorion	CDS	136793942	136794235	.	-	.	transcript_id "Isoform293055_970"; gene_id "Isoform293055_970.gene"; gene_name "Isoform293055_970";
chr6	Mandalorion	exon	136794928	136795029	.	-	.	transcript_id "Isoform293055_970"; gene_id "Isoform293055_970.gene"; gene_name "Isoform293055_970";
chr6	Mandalorion	CDS	136794928	136795029	.	-	.	transcript_id "Isoform293055_970"; gene_id "Isoform293055_970.gene"; gene_name "Isoform293055_970";
chr6	Mandalorion	exon	136797505	136797696	.	-	.	transcript_id "Isoform293055_970"; gene_id "Isoform293055_970.gene"; gene_name "Isoform293055_970";
chr6	Mandalorion	CDS	136797505	136797696	.	-	.	transcript_id "Isoform293055_970"; gene_id "Isoform293055_970.gene"; gene_name "Isoform293055_970";
chr6	Mandalorion	exon	136798175	136798374	.	-	.	transcript_id "Isoform293055_970"; gene_id "Isoform293055_970.gene"; gene_name "Isoform293055_970";
chr6	Mandalorion	CDS	136798175	136798374	.	-	.	transcript_id "Isoform293055_970"; gene_id "Isoform293055_970.gene"; gene_name "Isoform293055_970";
chr6	Mandalorion	exon	136798527	136798660	.	-	.	transcript_id "Isoform293055_970"; gene_id "Isoform293055_970.gene"; gene_name "Isoform293055_970";
chr6	Mandalorion	CDS	136798527	136798660	.	-	.	transcript_id "Isoform293055_970"; gene_id "Isoform293055_970.gene"; gene_name "Isoform293055_970";
chr6	Mandalorion	exon	136799792	136799988	.	-	.	transcript_id "Isoform293055_970"; gene_id "Isoform293055_970.gene"; gene_name "Isoform293055_970";
chr6	Mandalorion	CDS	136799792	136799988	.	-	.	transcript_id "Isoform293055_970"; gene_id "Isoform293055_970.gene"; gene_name "Isoform293055_970";
chr6	Mandalorion	exon	136801328	136801421	.	-	.	transcript_id "Isoform293055_970"; gene_id "Isoform293055_970.gene"; gene_name "Isoform293055_970";
chr6	Mandalorion	CDS	136801328	136801421	.	-	.	transcript_id "Isoform293055_970"; gene_id "Isoform293055_970.gene"; gene_name "Isoform293055_970";
chr6	Mandalorion	exon	136802514	136802545	.	-	.	transcript_id "Isoform293055_970"; gene_id "Isoform293055_970.gene"; gene_name "Isoform293055_970";
chr6	Mandalorion	CDS	136802514	136802545	.	-	.	transcript_id "Isoform293055_970"; gene_id "Isoform293055_970.gene"; gene_name "Isoform293055_970";
chr6	Mandalorion	exon	136802999	136803107	.	-	.	transcript_id "Isoform293055_970"; gene_id "Isoform293055_970.gene"; gene_name "Isoform293055_970";
chr6	Mandalorion	start_codon	136803060	136803062	.	-	.	transcript_id "Isoform293055_970"; gene_id "Isoform293055_970.gene"; gene_name "Isoform293055_970";
chr6	Mandalorion	CDS	136802999	136803062	.	-	.	transcript_id "Isoform293055_970"; gene_id "Isoform293055_970.gene"; gene_name "Isoform293055_970";
chr6	Mandalorion	exon	136805018	136805146	.	-	.	transcript_id "Isoform293055_970"; gene_id "Isoform293055_970.gene"; gene_name "Isoform293055_970";
chr6	Mandalorion	transcript	136803301	136805148	.	-	.	transcript_id "Isoform293062_157"; gene_id "Isoform293062_157.gene"; gene_name "Isoform293062_157";
chr6	Mandalorion	exon	136803301	136805148	.	-	.	transcript_id "Isoform293062_157"; gene_id "Isoform293062_157.gene"; gene_name "Isoform293062_157";
chr6	Mandalorion	transcript	136825452	136834551	.	-	.	transcript_id "Isoform293067_82"; gene_id "Isoform293067_82.gene"; gene_name "Isoform293067_82";
chr6	Mandalorion	exon	136825452	136826685	.	-	.	transcript_id "Isoform293067_82"; gene_id "Isoform293067_82.gene"; gene_name "Isoform293067_82";
chr6	Mandalorion	CDS	136826576	136826685	.	-	.	transcript_id "Isoform293067_82"; gene_id "Isoform293067_82.gene"; gene_name "Isoform293067_82";
chr6	Mandalorion	stop_codon	136826573	136826575	.	-	.	transcript_id "Isoform293067_82"; gene_id "Isoform293067_82.gene"; gene_name "Isoform293067_82";
chr6	Mandalorion	exon	136831350	136832058	.	-	.	transcript_id "Isoform293067_82"; gene_id "Isoform293067_82.gene"; gene_name "Isoform293067_82";
chr6	Mandalorion	CDS	136831350	136832058	.	-	.	transcript_id "Isoform293067_82"; gene_id "Isoform293067_82.gene"; gene_name "Isoform293067_82";
chr6	Mandalorion	exon	136834161	136834551	.	-	.	transcript_id "Isoform293067_82"; gene_id "Isoform293067_82.gene"; gene_name "Isoform293067_82";
chr6	Mandalorion	start_codon	136834239	136834241	.	-	.	transcript_id "Isoform293067_82"; gene_id "Isoform293067_82.gene"; gene_name "Isoform293067_82";
chr6	Mandalorion	CDS	136834161	136834241	.	-	.	transcript_id "Isoform293067_82"; gene_id "Isoform293067_82.gene"; gene_name "Isoform293067_82";
chr6	Mandalorion	transcript	136825450	136835052	.	-	.	transcript_id "Isoform293070_17"; gene_id "Isoform293070_17.gene"; gene_name "Isoform293070_17";
chr6	Mandalorion	exon	136825450	136826685	.	-	.	transcript_id "Isoform293070_17"; gene_id "Isoform293070_17.gene"; gene_name "Isoform293070_17";
chr6	Mandalorion	CDS	136826576	136826685	.	-	.	transcript_id "Isoform293070_17"; gene_id "Isoform293070_17.gene"; gene_name "Isoform293070_17";
chr6	Mandalorion	stop_codon	136826573	136826575	.	-	.	transcript_id "Isoform293070_17"; gene_id "Isoform293070_17.gene"; gene_name "Isoform293070_17";
chr6	Mandalorion	exon	136831350	136832058	.	-	.	transcript_id "Isoform293070_17"; gene_id "Isoform293070_17.gene"; gene_name "Isoform293070_17";
chr6	Mandalorion	CDS	136831350	136832058	.	-	.	transcript_id "Isoform293070_17"; gene_id "Isoform293070_17.gene"; gene_name "Isoform293070_17";
chr6	Mandalorion	exon	136834161	136835052	.	-	.	transcript_id "Isoform293070_17"; gene_id "Isoform293070_17.gene"; gene_name "Isoform293070_17";
chr6	Mandalorion	start_codon	136834239	136834241	.	-	.	transcript_id "Isoform293070_17"; gene_id "Isoform293070_17.gene"; gene_name "Isoform293070_17";
chr6	Mandalorion	CDS	136834161	136834241	.	-	.	transcript_id "Isoform293070_17"; gene_id "Isoform293070_17.gene"; gene_name "Isoform293070_17";
chr6	Mandalorion	transcript	136849433	136852803	.	-	.	transcript_id "Isoform293073_28"; gene_id "Isoform293073_28.gene"; gene_name "Isoform293073_28";
chr6	Mandalorion	exon	136849433	136849786	.	-	.	transcript_id "Isoform293073_28"; gene_id "Isoform293073_28.gene"; gene_name "Isoform293073_28";
chr6	Mandalorion	CDS	136849645	136849786	.	-	.	transcript_id "Isoform293073_28"; gene_id "Isoform293073_28.gene"; gene_name "Isoform293073_28";
chr6	Mandalorion	stop_codon	136849642	136849644	.	-	.	transcript_id "Isoform293073_28"; gene_id "Isoform293073_28.gene"; gene_name "Isoform293073_28";
chr6	Mandalorion	exon	136850165	136850240	.	-	.	transcript_id "Isoform293073_28"; gene_id "Isoform293073_28.gene"; gene_name "Isoform293073_28";
chr6	Mandalorion	CDS	136850165	136850240	.	-	.	transcript_id "Isoform293073_28"; gene_id "Isoform293073_28.gene"; gene_name "Isoform293073_28";
chr6	Mandalorion	exon	136851265	136851297	.	-	.	transcript_id "Isoform293073_28"; gene_id "Isoform293073_28.gene"; gene_name "Isoform293073_28";
chr6	Mandalorion	CDS	136851265	136851297	.	-	.	transcript_id "Isoform293073_28"; gene_id "Isoform293073_28.gene"; gene_name "Isoform293073_28";
chr6	Mandalorion	exon	136852668	136852803	.	-	.	transcript_id "Isoform293073_28"; gene_id "Isoform293073_28.gene"; gene_name "Isoform293073_28";
chr6	Mandalorion	start_codon	136852726	136852728	.	-	.	transcript_id "Isoform293073_28"; gene_id "Isoform293073_28.gene"; gene_name "Isoform293073_28";
chr6	Mandalorion	CDS	136852668	136852728	.	-	.	transcript_id "Isoform293073_28"; gene_id "Isoform293073_28.gene"; gene_name "Isoform293073_28";
chr6	Mandalorion	transcript	136884385	136896959	.	-	.	transcript_id "Isoform293077_3"; gene_id "Isoform293077_3.gene"; gene_name "Isoform293077_3";
chr6	Mandalorion	exon	136884385	136884505	.	-	.	transcript_id "Isoform293077_3"; gene_id "Isoform293077_3.gene"; gene_name "Isoform293077_3";
chr6	Mandalorion	CDS	136884464	136884505	.	-	.	transcript_id "Isoform293077_3"; gene_id "Isoform293077_3.gene"; gene_name "Isoform293077_3";
chr6	Mandalorion	stop_codon	136884461	136884463	.	-	.	transcript_id "Isoform293077_3"; gene_id "Isoform293077_3.gene"; gene_name "Isoform293077_3";
chr6	Mandalorion	exon	136885023	136885220	.	-	.	transcript_id "Isoform293077_3"; gene_id "Isoform293077_3.gene"; gene_name "Isoform293077_3";
chr6	Mandalorion	CDS	136885023	136885220	.	-	.	transcript_id "Isoform293077_3"; gene_id "Isoform293077_3.gene"; gene_name "Isoform293077_3";
chr6	Mandalorion	exon	136886456	136886581	.	-	.	transcript_id "Isoform293077_3"; gene_id "Isoform293077_3.gene"; gene_name "Isoform293077_3";
chr6	Mandalorion	CDS	136886456	136886581	.	-	.	transcript_id "Isoform293077_3"; gene_id "Isoform293077_3.gene"; gene_name "Isoform293077_3";
chr6	Mandalorion	exon	136888527	136888643	.	-	.	transcript_id "Isoform293077_3"; gene_id "Isoform293077_3.gene"; gene_name "Isoform293077_3";
chr6	Mandalorion	start_codon	136888527	136888529	.	-	.	transcript_id "Isoform293077_3"; gene_id "Isoform293077_3.gene"; gene_name "Isoform293077_3";
chr6	Mandalorion	CDS	136888527	136888529	.	-	.	transcript_id "Isoform293077_3"; gene_id "Isoform293077_3.gene"; gene_name "Isoform293077_3";
chr6	Mandalorion	exon	136896868	136896959	.	-	.	transcript_id "Isoform293077_3"; gene_id "Isoform293077_3.gene"; gene_name "Isoform293077_3";
chr6	Mandalorion	transcript	136900662	136916575	.	-	.	transcript_id "Isoform293081_24"; gene_id "Isoform293081_24.gene"; gene_name "Isoform293081_24";
chr6	Mandalorion	exon	136900662	136901324	.	-	.	transcript_id "Isoform293081_24"; gene_id "Isoform293081_24.gene"; gene_name "Isoform293081_24";
chr6	Mandalorion	CDS	136901128	136901324	.	-	.	transcript_id "Isoform293081_24"; gene_id "Isoform293081_24.gene"; gene_name "Isoform293081_24";
chr6	Mandalorion	stop_codon	136901125	136901127	.	-	.	transcript_id "Isoform293081_24"; gene_id "Isoform293081_24.gene"; gene_name "Isoform293081_24";
chr6	Mandalorion	exon	136903670	136903733	.	-	.	transcript_id "Isoform293081_24"; gene_id "Isoform293081_24.gene"; gene_name "Isoform293081_24";
chr6	Mandalorion	CDS	136903670	136903733	.	-	.	transcript_id "Isoform293081_24"; gene_id "Isoform293081_24.gene"; gene_name "Isoform293081_24";
chr6	Mandalorion	exon	136906610	136906686	.	-	.	transcript_id "Isoform293081_24"; gene_id "Isoform293081_24.gene"; gene_name "Isoform293081_24";
chr6	Mandalorion	CDS	136906610	136906686	.	-	.	transcript_id "Isoform293081_24"; gene_id "Isoform293081_24.gene"; gene_name "Isoform293081_24";
chr6	Mandalorion	exon	136909258	136909341	.	-	.	transcript_id "Isoform293081_24"; gene_id "Isoform293081_24.gene"; gene_name "Isoform293081_24";
chr6	Mandalorion	CDS	136909258	136909341	.	-	.	transcript_id "Isoform293081_24"; gene_id "Isoform293081_24.gene"; gene_name "Isoform293081_24";
chr6	Mandalorion	exon	136910582	136910771	.	-	.	transcript_id "Isoform293081_24"; gene_id "Isoform293081_24.gene"; gene_name "Isoform293081_24";
chr6	Mandalorion	start_codon	136910757	136910759	.	-	.	transcript_id "Isoform293081_24"; gene_id "Isoform293081_24.gene"; gene_name "Isoform293081_24";
chr6	Mandalorion	CDS	136910582	136910759	.	-	.	transcript_id "Isoform293081_24"; gene_id "Isoform293081_24.gene"; gene_name "Isoform293081_24";
chr6	Mandalorion	exon	136916411	136916575	.	-	.	transcript_id "Isoform293081_24"; gene_id "Isoform293081_24.gene"; gene_name "Isoform293081_24";
chr6	Mandalorion	transcript	136900653	136916582	.	-	.	transcript_id "Isoform293083_8"; gene_id "Isoform293083_8.gene"; gene_name "Isoform293083_8";
chr6	Mandalorion	exon	136900653	136901324	.	-	.	transcript_id "Isoform293083_8"; gene_id "Isoform293083_8.gene"; gene_name "Isoform293083_8";
chr6	Mandalorion	CDS	136901128	136901324	.	-	.	transcript_id "Isoform293083_8"; gene_id "Isoform293083_8.gene"; gene_name "Isoform293083_8";
chr6	Mandalorion	stop_codon	136901125	136901127	.	-	.	transcript_id "Isoform293083_8"; gene_id "Isoform293083_8.gene"; gene_name "Isoform293083_8";
chr6	Mandalorion	exon	136903670	136903733	.	-	.	transcript_id "Isoform293083_8"; gene_id "Isoform293083_8.gene"; gene_name "Isoform293083_8";
chr6	Mandalorion	CDS	136903670	136903733	.	-	.	transcript_id "Isoform293083_8"; gene_id "Isoform293083_8.gene"; gene_name "Isoform293083_8";
chr6	Mandalorion	exon	136906610	136906686	.	-	.	transcript_id "Isoform293083_8"; gene_id "Isoform293083_8.gene"; gene_name "Isoform293083_8";
chr6	Mandalorion	CDS	136906610	136906686	.	-	.	transcript_id "Isoform293083_8"; gene_id "Isoform293083_8.gene"; gene_name "Isoform293083_8";
chr6	Mandalorion	exon	136909258	136909341	.	-	.	transcript_id "Isoform293083_8"; gene_id "Isoform293083_8.gene"; gene_name "Isoform293083_8";
chr6	Mandalorion	CDS	136909258	136909341	.	-	.	transcript_id "Isoform293083_8"; gene_id "Isoform293083_8.gene"; gene_name "Isoform293083_8";
chr6	Mandalorion	exon	136910582	136910771	.	-	.	transcript_id "Isoform293083_8"; gene_id "Isoform293083_8.gene"; gene_name "Isoform293083_8";
chr6	Mandalorion	start_codon	136910757	136910759	.	-	.	transcript_id "Isoform293083_8"; gene_id "Isoform293083_8.gene"; gene_name "Isoform293083_8";
chr6	Mandalorion	CDS	136910582	136910759	.	-	.	transcript_id "Isoform293083_8"; gene_id "Isoform293083_8.gene"; gene_name "Isoform293083_8";
chr6	Mandalorion	exon	136916452	136916582	.	-	.	transcript_id "Isoform293083_8"; gene_id "Isoform293083_8.gene"; gene_name "Isoform293083_8";
chr6	Mandalorion	transcript	136900653	136916575	.	-	.	transcript_id "Isoform293085_28"; gene_id "Isoform293085_28.gene"; gene_name "Isoform293085_28";
chr6	Mandalorion	exon	136900653	136901324	.	-	.	transcript_id "Isoform293085_28"; gene_id "Isoform293085_28.gene"; gene_name "Isoform293085_28";
chr6	Mandalorion	CDS	136901128	136901324	.	-	.	transcript_id "Isoform293085_28"; gene_id "Isoform293085_28.gene"; gene_name "Isoform293085_28";
chr6	Mandalorion	stop_codon	136901125	136901127	.	-	.	transcript_id "Isoform293085_28"; gene_id "Isoform293085_28.gene"; gene_name "Isoform293085_28";
chr6	Mandalorion	exon	136903670	136903733	.	-	.	transcript_id "Isoform293085_28"; gene_id "Isoform293085_28.gene"; gene_name "Isoform293085_28";
chr6	Mandalorion	CDS	136903670	136903733	.	-	.	transcript_id "Isoform293085_28"; gene_id "Isoform293085_28.gene"; gene_name "Isoform293085_28";
chr6	Mandalorion	exon	136906610	136906686	.	-	.	transcript_id "Isoform293085_28"; gene_id "Isoform293085_28.gene"; gene_name "Isoform293085_28";
chr6	Mandalorion	CDS	136906610	136906686	.	-	.	transcript_id "Isoform293085_28"; gene_id "Isoform293085_28.gene"; gene_name "Isoform293085_28";
chr6	Mandalorion	exon	136909258	136909341	.	-	.	transcript_id "Isoform293085_28"; gene_id "Isoform293085_28.gene"; gene_name "Isoform293085_28";
chr6	Mandalorion	CDS	136909258	136909341	.	-	.	transcript_id "Isoform293085_28"; gene_id "Isoform293085_28.gene"; gene_name "Isoform293085_28";
chr6	Mandalorion	exon	136910582	136910771	.	-	.	transcript_id "Isoform293085_28"; gene_id "Isoform293085_28.gene"; gene_name "Isoform293085_28";
chr6	Mandalorion	start_codon	136910757	136910759	.	-	.	transcript_id "Isoform293085_28"; gene_id "Isoform293085_28.gene"; gene_name "Isoform293085_28";
chr6	Mandalorion	CDS	136910582	136910759	.	-	.	transcript_id "Isoform293085_28"; gene_id "Isoform293085_28.gene"; gene_name "Isoform293085_28";
chr6	Mandalorion	exon	136916509	136916575	.	-	.	transcript_id "Isoform293085_28"; gene_id "Isoform293085_28.gene"; gene_name "Isoform293085_28";
chr6	Mandalorion	transcript	136900653	136918481	.	-	.	transcript_id "Isoform293086_148"; gene_id "Isoform293086_148.gene"; gene_name "Isoform293086_148";
chr6	Mandalorion	exon	136900653	136901324	.	-	.	transcript_id "Isoform293086_148"; gene_id "Isoform293086_148.gene"; gene_name "Isoform293086_148";
chr6	Mandalorion	CDS	136901128	136901324	.	-	.	transcript_id "Isoform293086_148"; gene_id "Isoform293086_148.gene"; gene_name "Isoform293086_148";
chr6	Mandalorion	stop_codon	136901125	136901127	.	-	.	transcript_id "Isoform293086_148"; gene_id "Isoform293086_148.gene"; gene_name "Isoform293086_148";
chr6	Mandalorion	exon	136903670	136903733	.	-	.	transcript_id "Isoform293086_148"; gene_id "Isoform293086_148.gene"; gene_name "Isoform293086_148";
chr6	Mandalorion	CDS	136903670	136903733	.	-	.	transcript_id "Isoform293086_148"; gene_id "Isoform293086_148.gene"; gene_name "Isoform293086_148";
chr6	Mandalorion	exon	136906610	136906686	.	-	.	transcript_id "Isoform293086_148"; gene_id "Isoform293086_148.gene"; gene_name "Isoform293086_148";
chr6	Mandalorion	CDS	136906610	136906686	.	-	.	transcript_id "Isoform293086_148"; gene_id "Isoform293086_148.gene"; gene_name "Isoform293086_148";
chr6	Mandalorion	exon	136909258	136909341	.	-	.	transcript_id "Isoform293086_148"; gene_id "Isoform293086_148.gene"; gene_name "Isoform293086_148";
chr6	Mandalorion	CDS	136909258	136909341	.	-	.	transcript_id "Isoform293086_148"; gene_id "Isoform293086_148.gene"; gene_name "Isoform293086_148";
chr6	Mandalorion	exon	136910582	136910771	.	-	.	transcript_id "Isoform293086_148"; gene_id "Isoform293086_148.gene"; gene_name "Isoform293086_148";
chr6	Mandalorion	start_codon	136910757	136910759	.	-	.	transcript_id "Isoform293086_148"; gene_id "Isoform293086_148.gene"; gene_name "Isoform293086_148";
chr6	Mandalorion	CDS	136910582	136910759	.	-	.	transcript_id "Isoform293086_148"; gene_id "Isoform293086_148.gene"; gene_name "Isoform293086_148";
chr6	Mandalorion	exon	136918436	136918481	.	-	.	transcript_id "Isoform293086_148"; gene_id "Isoform293086_148.gene"; gene_name "Isoform293086_148";
chr6	Mandalorion	transcript	136900653	136918715	.	-	.	transcript_id "Isoform293088_451"; gene_id "Isoform293088_451.gene"; gene_name "Isoform293088_451";
chr6	Mandalorion	exon	136900653	136901324	.	-	.	transcript_id "Isoform293088_451"; gene_id "Isoform293088_451.gene"; gene_name "Isoform293088_451";
chr6	Mandalorion	CDS	136901128	136901324	.	-	.	transcript_id "Isoform293088_451"; gene_id "Isoform293088_451.gene"; gene_name "Isoform293088_451";
chr6	Mandalorion	stop_codon	136901125	136901127	.	-	.	transcript_id "Isoform293088_451"; gene_id "Isoform293088_451.gene"; gene_name "Isoform293088_451";
chr6	Mandalorion	exon	136903670	136903733	.	-	.	transcript_id "Isoform293088_451"; gene_id "Isoform293088_451.gene"; gene_name "Isoform293088_451";
chr6	Mandalorion	CDS	136903670	136903733	.	-	.	transcript_id "Isoform293088_451"; gene_id "Isoform293088_451.gene"; gene_name "Isoform293088_451";
chr6	Mandalorion	exon	136906610	136906686	.	-	.	transcript_id "Isoform293088_451"; gene_id "Isoform293088_451.gene"; gene_name "Isoform293088_451";
chr6	Mandalorion	CDS	136906610	136906686	.	-	.	transcript_id "Isoform293088_451"; gene_id "Isoform293088_451.gene"; gene_name "Isoform293088_451";
chr6	Mandalorion	exon	136909258	136909341	.	-	.	transcript_id "Isoform293088_451"; gene_id "Isoform293088_451.gene"; gene_name "Isoform293088_451";
chr6	Mandalorion	CDS	136909258	136909341	.	-	.	transcript_id "Isoform293088_451"; gene_id "Isoform293088_451.gene"; gene_name "Isoform293088_451";
chr6	Mandalorion	exon	136910582	136910771	.	-	.	transcript_id "Isoform293088_451"; gene_id "Isoform293088_451.gene"; gene_name "Isoform293088_451";
chr6	Mandalorion	start_codon	136910757	136910759	.	-	.	transcript_id "Isoform293088_451"; gene_id "Isoform293088_451.gene"; gene_name "Isoform293088_451";
chr6	Mandalorion	CDS	136910582	136910759	.	-	.	transcript_id "Isoform293088_451"; gene_id "Isoform293088_451.gene"; gene_name "Isoform293088_451";
chr6	Mandalorion	exon	136918649	136918715	.	-	.	transcript_id "Isoform293088_451"; gene_id "Isoform293088_451.gene"; gene_name "Isoform293088_451";
chr6	Mandalorion	transcript	136900653	136918879	.	-	.	transcript_id "Isoform293091_29"; gene_id "Isoform293091_29.gene"; gene_name "Isoform293091_29";
chr6	Mandalorion	exon	136900653	136901324	.	-	.	transcript_id "Isoform293091_29"; gene_id "Isoform293091_29.gene"; gene_name "Isoform293091_29";
chr6	Mandalorion	CDS	136901128	136901324	.	-	.	transcript_id "Isoform293091_29"; gene_id "Isoform293091_29.gene"; gene_name "Isoform293091_29";
chr6	Mandalorion	stop_codon	136901125	136901127	.	-	.	transcript_id "Isoform293091_29"; gene_id "Isoform293091_29.gene"; gene_name "Isoform293091_29";
chr6	Mandalorion	exon	136903670	136903733	.	-	.	transcript_id "Isoform293091_29"; gene_id "Isoform293091_29.gene"; gene_name "Isoform293091_29";
chr6	Mandalorion	CDS	136903670	136903733	.	-	.	transcript_id "Isoform293091_29"; gene_id "Isoform293091_29.gene"; gene_name "Isoform293091_29";
chr6	Mandalorion	exon	136906610	136906686	.	-	.	transcript_id "Isoform293091_29"; gene_id "Isoform293091_29.gene"; gene_name "Isoform293091_29";
chr6	Mandalorion	CDS	136906610	136906686	.	-	.	transcript_id "Isoform293091_29"; gene_id "Isoform293091_29.gene"; gene_name "Isoform293091_29";
chr6	Mandalorion	exon	136909258	136909341	.	-	.	transcript_id "Isoform293091_29"; gene_id "Isoform293091_29.gene"; gene_name "Isoform293091_29";
chr6	Mandalorion	CDS	136909258	136909341	.	-	.	transcript_id "Isoform293091_29"; gene_id "Isoform293091_29.gene"; gene_name "Isoform293091_29";
chr6	Mandalorion	exon	136910582	136910771	.	-	.	transcript_id "Isoform293091_29"; gene_id "Isoform293091_29.gene"; gene_name "Isoform293091_29";
chr6	Mandalorion	start_codon	136910757	136910759	.	-	.	transcript_id "Isoform293091_29"; gene_id "Isoform293091_29.gene"; gene_name "Isoform293091_29";
chr6	Mandalorion	CDS	136910582	136910759	.	-	.	transcript_id "Isoform293091_29"; gene_id "Isoform293091_29.gene"; gene_name "Isoform293091_29";
chr6	Mandalorion	exon	136918811	136918879	.	-	.	transcript_id "Isoform293091_29"; gene_id "Isoform293091_29.gene"; gene_name "Isoform293091_29";
chr6	Mandalorion	transcript	137031828	137146697	.	-	.	transcript_id "Isoform293092_163"; gene_id "Isoform293092_163.gene"; gene_name "Isoform293092_163";
chr6	Mandalorion	exon	137031828	137033538	.	-	.	transcript_id "Isoform293092_163"; gene_id "Isoform293092_163.gene"; gene_name "Isoform293092_163";
chr6	Mandalorion	CDS	137033134	137033538	.	-	.	transcript_id "Isoform293092_163"; gene_id "Isoform293092_163.gene"; gene_name "Isoform293092_163";
chr6	Mandalorion	stop_codon	137033131	137033133	.	-	.	transcript_id "Isoform293092_163"; gene_id "Isoform293092_163.gene"; gene_name "Isoform293092_163";
chr6	Mandalorion	exon	137034811	137034884	.	-	.	transcript_id "Isoform293092_163"; gene_id "Isoform293092_163.gene"; gene_name "Isoform293092_163";
chr6	Mandalorion	CDS	137034811	137034884	.	-	.	transcript_id "Isoform293092_163"; gene_id "Isoform293092_163.gene"; gene_name "Isoform293092_163";
chr6	Mandalorion	exon	137043997	137044053	.	-	.	transcript_id "Isoform293092_163"; gene_id "Isoform293092_163.gene"; gene_name "Isoform293092_163";
chr6	Mandalorion	CDS	137043997	137044053	.	-	.	transcript_id "Isoform293092_163"; gene_id "Isoform293092_163.gene"; gene_name "Isoform293092_163";
chr6	Mandalorion	exon	137141933	137142100	.	-	.	transcript_id "Isoform293092_163"; gene_id "Isoform293092_163.gene"; gene_name "Isoform293092_163";
chr6	Mandalorion	start_codon	137141991	137141993	.	-	.	transcript_id "Isoform293092_163"; gene_id "Isoform293092_163.gene"; gene_name "Isoform293092_163";
chr6	Mandalorion	CDS	137141933	137141993	.	-	.	transcript_id "Isoform293092_163"; gene_id "Isoform293092_163.gene"; gene_name "Isoform293092_163";
chr6	Mandalorion	exon	137146478	137146697	.	-	.	transcript_id "Isoform293092_163"; gene_id "Isoform293092_163.gene"; gene_name "Isoform293092_163";
chr6	Mandalorion	transcript	137031828	137146764	.	-	.	transcript_id "Isoform293093_23"; gene_id "Isoform293093_23.gene"; gene_name "Isoform293093_23";
chr6	Mandalorion	exon	137031828	137033538	.	-	.	transcript_id "Isoform293093_23"; gene_id "Isoform293093_23.gene"; gene_name "Isoform293093_23";
chr6	Mandalorion	CDS	137033134	137033538	.	-	.	transcript_id "Isoform293093_23"; gene_id "Isoform293093_23.gene"; gene_name "Isoform293093_23";
chr6	Mandalorion	stop_codon	137033131	137033133	.	-	.	transcript_id "Isoform293093_23"; gene_id "Isoform293093_23.gene"; gene_name "Isoform293093_23";
chr6	Mandalorion	exon	137034811	137034884	.	-	.	transcript_id "Isoform293093_23"; gene_id "Isoform293093_23.gene"; gene_name "Isoform293093_23";
chr6	Mandalorion	CDS	137034811	137034884	.	-	.	transcript_id "Isoform293093_23"; gene_id "Isoform293093_23.gene"; gene_name "Isoform293093_23";
chr6	Mandalorion	exon	137043997	137044053	.	-	.	transcript_id "Isoform293093_23"; gene_id "Isoform293093_23.gene"; gene_name "Isoform293093_23";
chr6	Mandalorion	CDS	137043997	137044053	.	-	.	transcript_id "Isoform293093_23"; gene_id "Isoform293093_23.gene"; gene_name "Isoform293093_23";
chr6	Mandalorion	exon	137141933	137142100	.	-	.	transcript_id "Isoform293093_23"; gene_id "Isoform293093_23.gene"; gene_name "Isoform293093_23";
chr6	Mandalorion	start_codon	137141991	137141993	.	-	.	transcript_id "Isoform293093_23"; gene_id "Isoform293093_23.gene"; gene_name "Isoform293093_23";
chr6	Mandalorion	CDS	137141933	137141993	.	-	.	transcript_id "Isoform293093_23"; gene_id "Isoform293093_23.gene"; gene_name "Isoform293093_23";
chr6	Mandalorion	exon	137146478	137146764	.	-	.	transcript_id "Isoform293093_23"; gene_id "Isoform293093_23.gene"; gene_name "Isoform293093_23";
chr6	Mandalorion	transcript	137387750	137440227	.	+	.	transcript_id "Isoform293096_4"; gene_id "Isoform293096_4.gene"; gene_name "Isoform293096_4";
chr6	Mandalorion	exon	137387750	137387845	.	+	.	transcript_id "Isoform293096_4"; gene_id "Isoform293096_4.gene"; gene_name "Isoform293096_4";
chr6	Mandalorion	exon	137387972	137388111	.	+	.	transcript_id "Isoform293096_4"; gene_id "Isoform293096_4.gene"; gene_name "Isoform293096_4";
chr6	Mandalorion	exon	137391216	137391348	.	+	.	transcript_id "Isoform293096_4"; gene_id "Isoform293096_4.gene"; gene_name "Isoform293096_4";
chr6	Mandalorion	start_codon	137391345	137391347	.	+	.	transcript_id "Isoform293096_4"; gene_id "Isoform293096_4.gene"; gene_name "Isoform293096_4";
chr6	Mandalorion	CDS	137391345	137391348	.	+	.	transcript_id "Isoform293096_4"; gene_id "Isoform293096_4.gene"; gene_name "Isoform293096_4";
chr6	Mandalorion	exon	137393801	137393921	.	+	.	transcript_id "Isoform293096_4"; gene_id "Isoform293096_4.gene"; gene_name "Isoform293096_4";
chr6	Mandalorion	CDS	137393801	137393921	.	+	.	transcript_id "Isoform293096_4"; gene_id "Isoform293096_4.gene"; gene_name "Isoform293096_4";
chr6	Mandalorion	exon	137395207	137395275	.	+	.	transcript_id "Isoform293096_4"; gene_id "Isoform293096_4.gene"; gene_name "Isoform293096_4";
chr6	Mandalorion	CDS	137395207	137395275	.	+	.	transcript_id "Isoform293096_4"; gene_id "Isoform293096_4.gene"; gene_name "Isoform293096_4";
chr6	Mandalorion	exon	137403763	137403798	.	+	.	transcript_id "Isoform293096_4"; gene_id "Isoform293096_4.gene"; gene_name "Isoform293096_4";
chr6	Mandalorion	CDS	137403763	137403798	.	+	.	transcript_id "Isoform293096_4"; gene_id "Isoform293096_4.gene"; gene_name "Isoform293096_4";
chr6	Mandalorion	exon	137407670	137407751	.	+	.	transcript_id "Isoform293096_4"; gene_id "Isoform293096_4.gene"; gene_name "Isoform293096_4";
chr6	Mandalorion	CDS	137407670	137407751	.	+	.	transcript_id "Isoform293096_4"; gene_id "Isoform293096_4.gene"; gene_name "Isoform293096_4";
chr6	Mandalorion	exon	137418051	137418141	.	+	.	transcript_id "Isoform293096_4"; gene_id "Isoform293096_4.gene"; gene_name "Isoform293096_4";
chr6	Mandalorion	CDS	137418051	137418141	.	+	.	transcript_id "Isoform293096_4"; gene_id "Isoform293096_4.gene"; gene_name "Isoform293096_4";
chr6	Mandalorion	exon	137419643	137419719	.	+	.	transcript_id "Isoform293096_4"; gene_id "Isoform293096_4.gene"; gene_name "Isoform293096_4";
chr6	Mandalorion	CDS	137419643	137419719	.	+	.	transcript_id "Isoform293096_4"; gene_id "Isoform293096_4.gene"; gene_name "Isoform293096_4";
chr6	Mandalorion	exon	137420516	137420650	.	+	.	transcript_id "Isoform293096_4"; gene_id "Isoform293096_4.gene"; gene_name "Isoform293096_4";
chr6	Mandalorion	CDS	137420516	137420650	.	+	.	transcript_id "Isoform293096_4"; gene_id "Isoform293096_4.gene"; gene_name "Isoform293096_4";
chr6	Mandalorion	exon	137420893	137421015	.	+	.	transcript_id "Isoform293096_4"; gene_id "Isoform293096_4.gene"; gene_name "Isoform293096_4";
chr6	Mandalorion	CDS	137420893	137421015	.	+	.	transcript_id "Isoform293096_4"; gene_id "Isoform293096_4.gene"; gene_name "Isoform293096_4";
chr6	Mandalorion	exon	137426869	137427023	.	+	.	transcript_id "Isoform293096_4"; gene_id "Isoform293096_4.gene"; gene_name "Isoform293096_4";
chr6	Mandalorion	CDS	137426869	137427023	.	+	.	transcript_id "Isoform293096_4"; gene_id "Isoform293096_4.gene"; gene_name "Isoform293096_4";
chr6	Mandalorion	exon	137431583	137431718	.	+	.	transcript_id "Isoform293096_4"; gene_id "Isoform293096_4.gene"; gene_name "Isoform293096_4";
chr6	Mandalorion	CDS	137431583	137431718	.	+	.	transcript_id "Isoform293096_4"; gene_id "Isoform293096_4.gene"; gene_name "Isoform293096_4";
chr6	Mandalorion	exon	137438651	137438771	.	+	.	transcript_id "Isoform293096_4"; gene_id "Isoform293096_4.gene"; gene_name "Isoform293096_4";
chr6	Mandalorion	CDS	137438651	137438752	.	+	.	transcript_id "Isoform293096_4"; gene_id "Isoform293096_4.gene"; gene_name "Isoform293096_4";
chr6	Mandalorion	stop_codon	137438753	137438755	.	+	.	transcript_id "Isoform293096_4"; gene_id "Isoform293096_4.gene"; gene_name "Isoform293096_4";
chr6	Mandalorion	exon	137439095	137440227	.	+	.	transcript_id "Isoform293096_4"; gene_id "Isoform293096_4.gene"; gene_name "Isoform293096_4";
chr6	Mandalorion	transcript	137387746	137440239	.	+	.	transcript_id "Isoform293097_5"; gene_id "Isoform293097_5.gene"; gene_name "Isoform293097_5";
chr6	Mandalorion	exon	137387746	137388111	.	+	.	transcript_id "Isoform293097_5"; gene_id "Isoform293097_5.gene"; gene_name "Isoform293097_5";
chr6	Mandalorion	exon	137391216	137391348	.	+	.	transcript_id "Isoform293097_5"; gene_id "Isoform293097_5.gene"; gene_name "Isoform293097_5";
chr6	Mandalorion	start_codon	137391345	137391347	.	+	.	transcript_id "Isoform293097_5"; gene_id "Isoform293097_5.gene"; gene_name "Isoform293097_5";
chr6	Mandalorion	CDS	137391345	137391348	.	+	.	transcript_id "Isoform293097_5"; gene_id "Isoform293097_5.gene"; gene_name "Isoform293097_5";
chr6	Mandalorion	exon	137393801	137393921	.	+	.	transcript_id "Isoform293097_5"; gene_id "Isoform293097_5.gene"; gene_name "Isoform293097_5";
chr6	Mandalorion	CDS	137393801	137393921	.	+	.	transcript_id "Isoform293097_5"; gene_id "Isoform293097_5.gene"; gene_name "Isoform293097_5";
chr6	Mandalorion	exon	137395207	137395275	.	+	.	transcript_id "Isoform293097_5"; gene_id "Isoform293097_5.gene"; gene_name "Isoform293097_5";
chr6	Mandalorion	CDS	137395207	137395275	.	+	.	transcript_id "Isoform293097_5"; gene_id "Isoform293097_5.gene"; gene_name "Isoform293097_5";
chr6	Mandalorion	exon	137403763	137403798	.	+	.	transcript_id "Isoform293097_5"; gene_id "Isoform293097_5.gene"; gene_name "Isoform293097_5";
chr6	Mandalorion	CDS	137403763	137403798	.	+	.	transcript_id "Isoform293097_5"; gene_id "Isoform293097_5.gene"; gene_name "Isoform293097_5";
chr6	Mandalorion	exon	137407670	137407751	.	+	.	transcript_id "Isoform293097_5"; gene_id "Isoform293097_5.gene"; gene_name "Isoform293097_5";
chr6	Mandalorion	CDS	137407670	137407751	.	+	.	transcript_id "Isoform293097_5"; gene_id "Isoform293097_5.gene"; gene_name "Isoform293097_5";
chr6	Mandalorion	exon	137418051	137418141	.	+	.	transcript_id "Isoform293097_5"; gene_id "Isoform293097_5.gene"; gene_name "Isoform293097_5";
chr6	Mandalorion	CDS	137418051	137418141	.	+	.	transcript_id "Isoform293097_5"; gene_id "Isoform293097_5.gene"; gene_name "Isoform293097_5";
chr6	Mandalorion	exon	137419643	137419719	.	+	.	transcript_id "Isoform293097_5"; gene_id "Isoform293097_5.gene"; gene_name "Isoform293097_5";
chr6	Mandalorion	CDS	137419643	137419719	.	+	.	transcript_id "Isoform293097_5"; gene_id "Isoform293097_5.gene"; gene_name "Isoform293097_5";
chr6	Mandalorion	exon	137420516	137420650	.	+	.	transcript_id "Isoform293097_5"; gene_id "Isoform293097_5.gene"; gene_name "Isoform293097_5";
chr6	Mandalorion	CDS	137420516	137420650	.	+	.	transcript_id "Isoform293097_5"; gene_id "Isoform293097_5.gene"; gene_name "Isoform293097_5";
chr6	Mandalorion	exon	137420893	137421015	.	+	.	transcript_id "Isoform293097_5"; gene_id "Isoform293097_5.gene"; gene_name "Isoform293097_5";
chr6	Mandalorion	CDS	137420893	137421015	.	+	.	transcript_id "Isoform293097_5"; gene_id "Isoform293097_5.gene"; gene_name "Isoform293097_5";
chr6	Mandalorion	exon	137426869	137427023	.	+	.	transcript_id "Isoform293097_5"; gene_id "Isoform293097_5.gene"; gene_name "Isoform293097_5";
chr6	Mandalorion	CDS	137426869	137427023	.	+	.	transcript_id "Isoform293097_5"; gene_id "Isoform293097_5.gene"; gene_name "Isoform293097_5";
chr6	Mandalorion	exon	137431583	137431718	.	+	.	transcript_id "Isoform293097_5"; gene_id "Isoform293097_5.gene"; gene_name "Isoform293097_5";
chr6	Mandalorion	CDS	137431583	137431718	.	+	.	transcript_id "Isoform293097_5"; gene_id "Isoform293097_5.gene"; gene_name "Isoform293097_5";
chr6	Mandalorion	exon	137438651	137438771	.	+	.	transcript_id "Isoform293097_5"; gene_id "Isoform293097_5.gene"; gene_name "Isoform293097_5";
chr6	Mandalorion	CDS	137438651	137438752	.	+	.	transcript_id "Isoform293097_5"; gene_id "Isoform293097_5.gene"; gene_name "Isoform293097_5";
chr6	Mandalorion	stop_codon	137438753	137438755	.	+	.	transcript_id "Isoform293097_5"; gene_id "Isoform293097_5.gene"; gene_name "Isoform293097_5";
chr6	Mandalorion	exon	137439095	137440239	.	+	.	transcript_id "Isoform293097_5"; gene_id "Isoform293097_5.gene"; gene_name "Isoform293097_5";
chr6	Mandalorion	transcript	137712129	137728088	.	+	.	transcript_id "Isoform293102_4223"; gene_id "Isoform293102_4223.gene"; gene_name "Isoform293102_4223";
chr6	Mandalorion	exon	137712129	137712464	.	+	.	transcript_id "Isoform293102_4223"; gene_id "Isoform293102_4223.gene"; gene_name "Isoform293102_4223";
chr6	Mandalorion	start_codon	137712353	137712355	.	+	.	transcript_id "Isoform293102_4223"; gene_id "Isoform293102_4223.gene"; gene_name "Isoform293102_4223";
chr6	Mandalorion	CDS	137712353	137712464	.	+	.	transcript_id "Isoform293102_4223"; gene_id "Isoform293102_4223.gene"; gene_name "Isoform293102_4223";
chr6	Mandalorion	exon	137713328	137713463	.	+	.	transcript_id "Isoform293102_4223"; gene_id "Isoform293102_4223.gene"; gene_name "Isoform293102_4223";
chr6	Mandalorion	CDS	137713328	137713463	.	+	.	transcript_id "Isoform293102_4223"; gene_id "Isoform293102_4223.gene"; gene_name "Isoform293102_4223";
chr6	Mandalorion	exon	137716356	137716437	.	+	.	transcript_id "Isoform293102_4223"; gene_id "Isoform293102_4223.gene"; gene_name "Isoform293102_4223";
chr6	Mandalorion	CDS	137716356	137716437	.	+	.	transcript_id "Isoform293102_4223"; gene_id "Isoform293102_4223.gene"; gene_name "Isoform293102_4223";
chr6	Mandalorion	exon	137716753	137716825	.	+	.	transcript_id "Isoform293102_4223"; gene_id "Isoform293102_4223.gene"; gene_name "Isoform293102_4223";
chr6	Mandalorion	CDS	137716753	137716825	.	+	.	transcript_id "Isoform293102_4223"; gene_id "Isoform293102_4223.gene"; gene_name "Isoform293102_4223";
chr6	Mandalorion	exon	137718301	137718397	.	+	.	transcript_id "Isoform293102_4223"; gene_id "Isoform293102_4223.gene"; gene_name "Isoform293102_4223";
chr6	Mandalorion	CDS	137718301	137718397	.	+	.	transcript_id "Isoform293102_4223"; gene_id "Isoform293102_4223.gene"; gene_name "Isoform293102_4223";
chr6	Mandalorion	exon	137718950	137719087	.	+	.	transcript_id "Isoform293102_4223"; gene_id "Isoform293102_4223.gene"; gene_name "Isoform293102_4223";
chr6	Mandalorion	CDS	137718950	137719087	.	+	.	transcript_id "Isoform293102_4223"; gene_id "Isoform293102_4223.gene"; gene_name "Isoform293102_4223";
chr6	Mandalorion	exon	137722505	137722641	.	+	.	transcript_id "Isoform293102_4223"; gene_id "Isoform293102_4223.gene"; gene_name "Isoform293102_4223";
chr6	Mandalorion	CDS	137722505	137722641	.	+	.	transcript_id "Isoform293102_4223"; gene_id "Isoform293102_4223.gene"; gene_name "Isoform293102_4223";
chr6	Mandalorion	exon	137725685	137725834	.	+	.	transcript_id "Isoform293102_4223"; gene_id "Isoform293102_4223.gene"; gene_name "Isoform293102_4223";
chr6	Mandalorion	CDS	137725685	137725834	.	+	.	transcript_id "Isoform293102_4223"; gene_id "Isoform293102_4223.gene"; gene_name "Isoform293102_4223";
chr6	Mandalorion	exon	137726362	137726427	.	+	.	transcript_id "Isoform293102_4223"; gene_id "Isoform293102_4223.gene"; gene_name "Isoform293102_4223";
chr6	Mandalorion	CDS	137726362	137726427	.	+	.	transcript_id "Isoform293102_4223"; gene_id "Isoform293102_4223.gene"; gene_name "Isoform293102_4223";
chr6	Mandalorion	exon	137727549	137728088	.	+	.	transcript_id "Isoform293102_4223"; gene_id "Isoform293102_4223.gene"; gene_name "Isoform293102_4223";
chr6	Mandalorion	CDS	137727549	137727607	.	+	.	transcript_id "Isoform293102_4223"; gene_id "Isoform293102_4223.gene"; gene_name "Isoform293102_4223";
chr6	Mandalorion	stop_codon	137727608	137727610	.	+	.	transcript_id "Isoform293102_4223"; gene_id "Isoform293102_4223.gene"; gene_name "Isoform293102_4223";
chr6	Mandalorion	transcript	137712126	137728929	.	+	.	transcript_id "Isoform293105_966"; gene_id "Isoform293105_966.gene"; gene_name "Isoform293105_966";
chr6	Mandalorion	exon	137712126	137712464	.	+	.	transcript_id "Isoform293105_966"; gene_id "Isoform293105_966.gene"; gene_name "Isoform293105_966";
chr6	Mandalorion	start_codon	137712353	137712355	.	+	.	transcript_id "Isoform293105_966"; gene_id "Isoform293105_966.gene"; gene_name "Isoform293105_966";
chr6	Mandalorion	CDS	137712353	137712464	.	+	.	transcript_id "Isoform293105_966"; gene_id "Isoform293105_966.gene"; gene_name "Isoform293105_966";
chr6	Mandalorion	exon	137713328	137713463	.	+	.	transcript_id "Isoform293105_966"; gene_id "Isoform293105_966.gene"; gene_name "Isoform293105_966";
chr6	Mandalorion	CDS	137713328	137713463	.	+	.	transcript_id "Isoform293105_966"; gene_id "Isoform293105_966.gene"; gene_name "Isoform293105_966";
chr6	Mandalorion	exon	137716356	137716437	.	+	.	transcript_id "Isoform293105_966"; gene_id "Isoform293105_966.gene"; gene_name "Isoform293105_966";
chr6	Mandalorion	CDS	137716356	137716437	.	+	.	transcript_id "Isoform293105_966"; gene_id "Isoform293105_966.gene"; gene_name "Isoform293105_966";
chr6	Mandalorion	exon	137716753	137716825	.	+	.	transcript_id "Isoform293105_966"; gene_id "Isoform293105_966.gene"; gene_name "Isoform293105_966";
chr6	Mandalorion	CDS	137716753	137716825	.	+	.	transcript_id "Isoform293105_966"; gene_id "Isoform293105_966.gene"; gene_name "Isoform293105_966";
chr6	Mandalorion	exon	137718301	137718397	.	+	.	transcript_id "Isoform293105_966"; gene_id "Isoform293105_966.gene"; gene_name "Isoform293105_966";
chr6	Mandalorion	CDS	137718301	137718397	.	+	.	transcript_id "Isoform293105_966"; gene_id "Isoform293105_966.gene"; gene_name "Isoform293105_966";
chr6	Mandalorion	exon	137718950	137719087	.	+	.	transcript_id "Isoform293105_966"; gene_id "Isoform293105_966.gene"; gene_name "Isoform293105_966";
chr6	Mandalorion	CDS	137718950	137719087	.	+	.	transcript_id "Isoform293105_966"; gene_id "Isoform293105_966.gene"; gene_name "Isoform293105_966";
chr6	Mandalorion	exon	137722505	137722641	.	+	.	transcript_id "Isoform293105_966"; gene_id "Isoform293105_966.gene"; gene_name "Isoform293105_966";
chr6	Mandalorion	CDS	137722505	137722641	.	+	.	transcript_id "Isoform293105_966"; gene_id "Isoform293105_966.gene"; gene_name "Isoform293105_966";
chr6	Mandalorion	exon	137725685	137725834	.	+	.	transcript_id "Isoform293105_966"; gene_id "Isoform293105_966.gene"; gene_name "Isoform293105_966";
chr6	Mandalorion	CDS	137725685	137725834	.	+	.	transcript_id "Isoform293105_966"; gene_id "Isoform293105_966.gene"; gene_name "Isoform293105_966";
chr6	Mandalorion	exon	137726362	137726427	.	+	.	transcript_id "Isoform293105_966"; gene_id "Isoform293105_966.gene"; gene_name "Isoform293105_966";
chr6	Mandalorion	CDS	137726362	137726427	.	+	.	transcript_id "Isoform293105_966"; gene_id "Isoform293105_966.gene"; gene_name "Isoform293105_966";
chr6	Mandalorion	exon	137727549	137728929	.	+	.	transcript_id "Isoform293105_966"; gene_id "Isoform293105_966.gene"; gene_name "Isoform293105_966";
chr6	Mandalorion	CDS	137727549	137727607	.	+	.	transcript_id "Isoform293105_966"; gene_id "Isoform293105_966.gene"; gene_name "Isoform293105_966";
chr6	Mandalorion	stop_codon	137727608	137727610	.	+	.	transcript_id "Isoform293105_966"; gene_id "Isoform293105_966.gene"; gene_name "Isoform293105_966";
chr6	Mandalorion	transcript	137961143	138050207	.	-	.	transcript_id "Isoform293134_4"; gene_id "Isoform293134_4.gene"; gene_name "Isoform293134_4";
chr6	Mandalorion	exon	137961143	137961495	.	-	.	transcript_id "Isoform293134_4"; gene_id "Isoform293134_4.gene"; gene_name "Isoform293134_4";
chr6	Mandalorion	CDS	137961351	137961495	.	-	.	transcript_id "Isoform293134_4"; gene_id "Isoform293134_4.gene"; gene_name "Isoform293134_4";
chr6	Mandalorion	stop_codon	137961348	137961350	.	-	.	transcript_id "Isoform293134_4"; gene_id "Isoform293134_4.gene"; gene_name "Isoform293134_4";
chr6	Mandalorion	exon	137964371	137964479	.	-	.	transcript_id "Isoform293134_4"; gene_id "Isoform293134_4.gene"; gene_name "Isoform293134_4";
chr6	Mandalorion	CDS	137964371	137964479	.	-	.	transcript_id "Isoform293134_4"; gene_id "Isoform293134_4.gene"; gene_name "Isoform293134_4";
chr6	Mandalorion	exon	137989073	137989192	.	-	.	transcript_id "Isoform293134_4"; gene_id "Isoform293134_4.gene"; gene_name "Isoform293134_4";
chr6	Mandalorion	CDS	137989073	137989192	.	-	.	transcript_id "Isoform293134_4"; gene_id "Isoform293134_4.gene"; gene_name "Isoform293134_4";
chr6	Mandalorion	exon	137994920	137995102	.	-	.	transcript_id "Isoform293134_4"; gene_id "Isoform293134_4.gene"; gene_name "Isoform293134_4";
chr6	Mandalorion	CDS	137994920	137995102	.	-	.	transcript_id "Isoform293134_4"; gene_id "Isoform293134_4.gene"; gene_name "Isoform293134_4";
chr6	Mandalorion	exon	138013893	138014079	.	-	.	transcript_id "Isoform293134_4"; gene_id "Isoform293134_4.gene"; gene_name "Isoform293134_4";
chr6	Mandalorion	CDS	138013893	138014079	.	-	.	transcript_id "Isoform293134_4"; gene_id "Isoform293134_4.gene"; gene_name "Isoform293134_4";
chr6	Mandalorion	exon	138020378	138020598	.	-	.	transcript_id "Isoform293134_4"; gene_id "Isoform293134_4.gene"; gene_name "Isoform293134_4";
chr6	Mandalorion	CDS	138020378	138020598	.	-	.	transcript_id "Isoform293134_4"; gene_id "Isoform293134_4.gene"; gene_name "Isoform293134_4";
chr6	Mandalorion	exon	138032620	138032789	.	-	.	transcript_id "Isoform293134_4"; gene_id "Isoform293134_4.gene"; gene_name "Isoform293134_4";
chr6	Mandalorion	CDS	138032620	138032789	.	-	.	transcript_id "Isoform293134_4"; gene_id "Isoform293134_4.gene"; gene_name "Isoform293134_4";
chr6	Mandalorion	exon	138049851	138050073	.	-	.	transcript_id "Isoform293134_4"; gene_id "Isoform293134_4.gene"; gene_name "Isoform293134_4";
chr6	Mandalorion	start_codon	138050054	138050056	.	-	.	transcript_id "Isoform293134_4"; gene_id "Isoform293134_4.gene"; gene_name "Isoform293134_4";
chr6	Mandalorion	CDS	138049851	138050056	.	-	.	transcript_id "Isoform293134_4"; gene_id "Isoform293134_4.gene"; gene_name "Isoform293134_4";
chr6	Mandalorion	exon	138050185	138050207	.	-	.	transcript_id "Isoform293134_4"; gene_id "Isoform293134_4.gene"; gene_name "Isoform293134_4";
chr6	Mandalorion	transcript	137994380	138050270	.	-	.	transcript_id "Isoform293143_4"; gene_id "Isoform293143_4.gene"; gene_name "Isoform293143_4";
chr6	Mandalorion	exon	137994380	137994718	.	-	.	transcript_id "Isoform293143_4"; gene_id "Isoform293143_4.gene"; gene_name "Isoform293143_4";
chr6	Mandalorion	CDS	137994705	137994718	.	-	.	transcript_id "Isoform293143_4"; gene_id "Isoform293143_4.gene"; gene_name "Isoform293143_4";
chr6	Mandalorion	stop_codon	137994702	137994704	.	-	.	transcript_id "Isoform293143_4"; gene_id "Isoform293143_4.gene"; gene_name "Isoform293143_4";
chr6	Mandalorion	exon	137994920	137995102	.	-	.	transcript_id "Isoform293143_4"; gene_id "Isoform293143_4.gene"; gene_name "Isoform293143_4";
chr6	Mandalorion	CDS	137994920	137995102	.	-	.	transcript_id "Isoform293143_4"; gene_id "Isoform293143_4.gene"; gene_name "Isoform293143_4";
chr6	Mandalorion	exon	138013893	138014079	.	-	.	transcript_id "Isoform293143_4"; gene_id "Isoform293143_4.gene"; gene_name "Isoform293143_4";
chr6	Mandalorion	CDS	138013893	138014079	.	-	.	transcript_id "Isoform293143_4"; gene_id "Isoform293143_4.gene"; gene_name "Isoform293143_4";
chr6	Mandalorion	exon	138020378	138020598	.	-	.	transcript_id "Isoform293143_4"; gene_id "Isoform293143_4.gene"; gene_name "Isoform293143_4";
chr6	Mandalorion	start_codon	138020489	138020491	.	-	.	transcript_id "Isoform293143_4"; gene_id "Isoform293143_4.gene"; gene_name "Isoform293143_4";
chr6	Mandalorion	CDS	138020378	138020491	.	-	.	transcript_id "Isoform293143_4"; gene_id "Isoform293143_4.gene"; gene_name "Isoform293143_4";
chr6	Mandalorion	exon	138032620	138032789	.	-	.	transcript_id "Isoform293143_4"; gene_id "Isoform293143_4.gene"; gene_name "Isoform293143_4";
chr6	Mandalorion	exon	138047219	138047298	.	-	.	transcript_id "Isoform293143_4"; gene_id "Isoform293143_4.gene"; gene_name "Isoform293143_4";
chr6	Mandalorion	exon	138049851	138050073	.	-	.	transcript_id "Isoform293143_4"; gene_id "Isoform293143_4.gene"; gene_name "Isoform293143_4";
chr6	Mandalorion	exon	138050185	138050270	.	-	.	transcript_id "Isoform293143_4"; gene_id "Isoform293143_4.gene"; gene_name "Isoform293143_4";
chr6	Mandalorion	transcript	137993837	138050180	.	-	.	transcript_id "Isoform293146_23"; gene_id "Isoform293146_23.gene"; gene_name "Isoform293146_23";
chr6	Mandalorion	exon	137993837	137994718	.	-	.	transcript_id "Isoform293146_23"; gene_id "Isoform293146_23.gene"; gene_name "Isoform293146_23";
chr6	Mandalorion	CDS	137994705	137994718	.	-	.	transcript_id "Isoform293146_23"; gene_id "Isoform293146_23.gene"; gene_name "Isoform293146_23";
chr6	Mandalorion	stop_codon	137994702	137994704	.	-	.	transcript_id "Isoform293146_23"; gene_id "Isoform293146_23.gene"; gene_name "Isoform293146_23";
chr6	Mandalorion	exon	137994920	137995102	.	-	.	transcript_id "Isoform293146_23"; gene_id "Isoform293146_23.gene"; gene_name "Isoform293146_23";
chr6	Mandalorion	CDS	137994920	137995102	.	-	.	transcript_id "Isoform293146_23"; gene_id "Isoform293146_23.gene"; gene_name "Isoform293146_23";
chr6	Mandalorion	exon	138013893	138014079	.	-	.	transcript_id "Isoform293146_23"; gene_id "Isoform293146_23.gene"; gene_name "Isoform293146_23";
chr6	Mandalorion	CDS	138013893	138014079	.	-	.	transcript_id "Isoform293146_23"; gene_id "Isoform293146_23.gene"; gene_name "Isoform293146_23";
chr6	Mandalorion	exon	138020378	138020598	.	-	.	transcript_id "Isoform293146_23"; gene_id "Isoform293146_23.gene"; gene_name "Isoform293146_23";
chr6	Mandalorion	CDS	138020378	138020598	.	-	.	transcript_id "Isoform293146_23"; gene_id "Isoform293146_23.gene"; gene_name "Isoform293146_23";
chr6	Mandalorion	exon	138032620	138032789	.	-	.	transcript_id "Isoform293146_23"; gene_id "Isoform293146_23.gene"; gene_name "Isoform293146_23";
chr6	Mandalorion	CDS	138032620	138032789	.	-	.	transcript_id "Isoform293146_23"; gene_id "Isoform293146_23.gene"; gene_name "Isoform293146_23";
chr6	Mandalorion	exon	138049851	138050180	.	-	.	transcript_id "Isoform293146_23"; gene_id "Isoform293146_23.gene"; gene_name "Isoform293146_23";
chr6	Mandalorion	start_codon	138050054	138050056	.	-	.	transcript_id "Isoform293146_23"; gene_id "Isoform293146_23.gene"; gene_name "Isoform293146_23";
chr6	Mandalorion	CDS	138049851	138050056	.	-	.	transcript_id "Isoform293146_23"; gene_id "Isoform293146_23.gene"; gene_name "Isoform293146_23";
chr6	Mandalorion	transcript	137993837	138050270	.	-	.	transcript_id "Isoform293155_33"; gene_id "Isoform293155_33.gene"; gene_name "Isoform293155_33";
chr6	Mandalorion	exon	137993837	137994718	.	-	.	transcript_id "Isoform293155_33"; gene_id "Isoform293155_33.gene"; gene_name "Isoform293155_33";
chr6	Mandalorion	CDS	137994705	137994718	.	-	.	transcript_id "Isoform293155_33"; gene_id "Isoform293155_33.gene"; gene_name "Isoform293155_33";
chr6	Mandalorion	stop_codon	137994702	137994704	.	-	.	transcript_id "Isoform293155_33"; gene_id "Isoform293155_33.gene"; gene_name "Isoform293155_33";
chr6	Mandalorion	exon	137994920	137995102	.	-	.	transcript_id "Isoform293155_33"; gene_id "Isoform293155_33.gene"; gene_name "Isoform293155_33";
chr6	Mandalorion	CDS	137994920	137995102	.	-	.	transcript_id "Isoform293155_33"; gene_id "Isoform293155_33.gene"; gene_name "Isoform293155_33";
chr6	Mandalorion	exon	138013893	138014079	.	-	.	transcript_id "Isoform293155_33"; gene_id "Isoform293155_33.gene"; gene_name "Isoform293155_33";
chr6	Mandalorion	CDS	138013893	138014079	.	-	.	transcript_id "Isoform293155_33"; gene_id "Isoform293155_33.gene"; gene_name "Isoform293155_33";
chr6	Mandalorion	exon	138020378	138020598	.	-	.	transcript_id "Isoform293155_33"; gene_id "Isoform293155_33.gene"; gene_name "Isoform293155_33";
chr6	Mandalorion	CDS	138020378	138020598	.	-	.	transcript_id "Isoform293155_33"; gene_id "Isoform293155_33.gene"; gene_name "Isoform293155_33";
chr6	Mandalorion	exon	138032620	138032789	.	-	.	transcript_id "Isoform293155_33"; gene_id "Isoform293155_33.gene"; gene_name "Isoform293155_33";
chr6	Mandalorion	CDS	138032620	138032789	.	-	.	transcript_id "Isoform293155_33"; gene_id "Isoform293155_33.gene"; gene_name "Isoform293155_33";
chr6	Mandalorion	exon	138049851	138050073	.	-	.	transcript_id "Isoform293155_33"; gene_id "Isoform293155_33.gene"; gene_name "Isoform293155_33";
chr6	Mandalorion	start_codon	138050054	138050056	.	-	.	transcript_id "Isoform293155_33"; gene_id "Isoform293155_33.gene"; gene_name "Isoform293155_33";
chr6	Mandalorion	CDS	138049851	138050056	.	-	.	transcript_id "Isoform293155_33"; gene_id "Isoform293155_33.gene"; gene_name "Isoform293155_33";
chr6	Mandalorion	exon	138050185	138050270	.	-	.	transcript_id "Isoform293155_33"; gene_id "Isoform293155_33.gene"; gene_name "Isoform293155_33";
chr6	Mandalorion	transcript	137994378	138050272	.	-	.	transcript_id "Isoform293157_49"; gene_id "Isoform293157_49.gene"; gene_name "Isoform293157_49";
chr6	Mandalorion	exon	137994378	137994718	.	-	.	transcript_id "Isoform293157_49"; gene_id "Isoform293157_49.gene"; gene_name "Isoform293157_49";
chr6	Mandalorion	CDS	137994705	137994718	.	-	.	transcript_id "Isoform293157_49"; gene_id "Isoform293157_49.gene"; gene_name "Isoform293157_49";
chr6	Mandalorion	stop_codon	137994702	137994704	.	-	.	transcript_id "Isoform293157_49"; gene_id "Isoform293157_49.gene"; gene_name "Isoform293157_49";
chr6	Mandalorion	exon	137994920	137995102	.	-	.	transcript_id "Isoform293157_49"; gene_id "Isoform293157_49.gene"; gene_name "Isoform293157_49";
chr6	Mandalorion	CDS	137994920	137995102	.	-	.	transcript_id "Isoform293157_49"; gene_id "Isoform293157_49.gene"; gene_name "Isoform293157_49";
chr6	Mandalorion	exon	138013893	138014079	.	-	.	transcript_id "Isoform293157_49"; gene_id "Isoform293157_49.gene"; gene_name "Isoform293157_49";
chr6	Mandalorion	CDS	138013893	138014079	.	-	.	transcript_id "Isoform293157_49"; gene_id "Isoform293157_49.gene"; gene_name "Isoform293157_49";
chr6	Mandalorion	exon	138020378	138020598	.	-	.	transcript_id "Isoform293157_49"; gene_id "Isoform293157_49.gene"; gene_name "Isoform293157_49";
chr6	Mandalorion	CDS	138020378	138020598	.	-	.	transcript_id "Isoform293157_49"; gene_id "Isoform293157_49.gene"; gene_name "Isoform293157_49";
chr6	Mandalorion	exon	138032620	138032789	.	-	.	transcript_id "Isoform293157_49"; gene_id "Isoform293157_49.gene"; gene_name "Isoform293157_49";
chr6	Mandalorion	CDS	138032620	138032789	.	-	.	transcript_id "Isoform293157_49"; gene_id "Isoform293157_49.gene"; gene_name "Isoform293157_49";
chr6	Mandalorion	exon	138049851	138050073	.	-	.	transcript_id "Isoform293157_49"; gene_id "Isoform293157_49.gene"; gene_name "Isoform293157_49";
chr6	Mandalorion	start_codon	138050054	138050056	.	-	.	transcript_id "Isoform293157_49"; gene_id "Isoform293157_49.gene"; gene_name "Isoform293157_49";
chr6	Mandalorion	CDS	138049851	138050056	.	-	.	transcript_id "Isoform293157_49"; gene_id "Isoform293157_49.gene"; gene_name "Isoform293157_49";
chr6	Mandalorion	exon	138050185	138050272	.	-	.	transcript_id "Isoform293157_49"; gene_id "Isoform293157_49.gene"; gene_name "Isoform293157_49";
chr6	Mandalorion	transcript	137993856	138057721	.	-	.	transcript_id "Isoform293161_3"; gene_id "Isoform293161_3.gene"; gene_name "Isoform293161_3";
chr6	Mandalorion	exon	137993856	137994718	.	-	.	transcript_id "Isoform293161_3"; gene_id "Isoform293161_3.gene"; gene_name "Isoform293161_3";
chr6	Mandalorion	CDS	137994705	137994718	.	-	.	transcript_id "Isoform293161_3"; gene_id "Isoform293161_3.gene"; gene_name "Isoform293161_3";
chr6	Mandalorion	stop_codon	137994702	137994704	.	-	.	transcript_id "Isoform293161_3"; gene_id "Isoform293161_3.gene"; gene_name "Isoform293161_3";
chr6	Mandalorion	exon	137994920	137995102	.	-	.	transcript_id "Isoform293161_3"; gene_id "Isoform293161_3.gene"; gene_name "Isoform293161_3";
chr6	Mandalorion	CDS	137994920	137995102	.	-	.	transcript_id "Isoform293161_3"; gene_id "Isoform293161_3.gene"; gene_name "Isoform293161_3";
chr6	Mandalorion	exon	138013893	138014079	.	-	.	transcript_id "Isoform293161_3"; gene_id "Isoform293161_3.gene"; gene_name "Isoform293161_3";
chr6	Mandalorion	CDS	138013893	138014079	.	-	.	transcript_id "Isoform293161_3"; gene_id "Isoform293161_3.gene"; gene_name "Isoform293161_3";
chr6	Mandalorion	exon	138020378	138020598	.	-	.	transcript_id "Isoform293161_3"; gene_id "Isoform293161_3.gene"; gene_name "Isoform293161_3";
chr6	Mandalorion	CDS	138020378	138020598	.	-	.	transcript_id "Isoform293161_3"; gene_id "Isoform293161_3.gene"; gene_name "Isoform293161_3";
chr6	Mandalorion	exon	138032620	138032789	.	-	.	transcript_id "Isoform293161_3"; gene_id "Isoform293161_3.gene"; gene_name "Isoform293161_3";
chr6	Mandalorion	CDS	138032620	138032789	.	-	.	transcript_id "Isoform293161_3"; gene_id "Isoform293161_3.gene"; gene_name "Isoform293161_3";
chr6	Mandalorion	exon	138049851	138050073	.	-	.	transcript_id "Isoform293161_3"; gene_id "Isoform293161_3.gene"; gene_name "Isoform293161_3";
chr6	Mandalorion	start_codon	138050054	138050056	.	-	.	transcript_id "Isoform293161_3"; gene_id "Isoform293161_3.gene"; gene_name "Isoform293161_3";
chr6	Mandalorion	CDS	138049851	138050056	.	-	.	transcript_id "Isoform293161_3"; gene_id "Isoform293161_3.gene"; gene_name "Isoform293161_3";
chr6	Mandalorion	exon	138057653	138057721	.	-	.	transcript_id "Isoform293161_3"; gene_id "Isoform293161_3.gene"; gene_name "Isoform293161_3";
chr6	Mandalorion	transcript	137994378	138057724	.	-	.	transcript_id "Isoform293162_3"; gene_id "Isoform293162_3.gene"; gene_name "Isoform293162_3";
chr6	Mandalorion	exon	137994378	137994718	.	-	.	transcript_id "Isoform293162_3"; gene_id "Isoform293162_3.gene"; gene_name "Isoform293162_3";
chr6	Mandalorion	CDS	137994705	137994718	.	-	.	transcript_id "Isoform293162_3"; gene_id "Isoform293162_3.gene"; gene_name "Isoform293162_3";
chr6	Mandalorion	stop_codon	137994702	137994704	.	-	.	transcript_id "Isoform293162_3"; gene_id "Isoform293162_3.gene"; gene_name "Isoform293162_3";
chr6	Mandalorion	exon	137994920	137995102	.	-	.	transcript_id "Isoform293162_3"; gene_id "Isoform293162_3.gene"; gene_name "Isoform293162_3";
chr6	Mandalorion	CDS	137994920	137995102	.	-	.	transcript_id "Isoform293162_3"; gene_id "Isoform293162_3.gene"; gene_name "Isoform293162_3";
chr6	Mandalorion	exon	138013893	138014079	.	-	.	transcript_id "Isoform293162_3"; gene_id "Isoform293162_3.gene"; gene_name "Isoform293162_3";
chr6	Mandalorion	CDS	138013893	138014079	.	-	.	transcript_id "Isoform293162_3"; gene_id "Isoform293162_3.gene"; gene_name "Isoform293162_3";
chr6	Mandalorion	exon	138020378	138020598	.	-	.	transcript_id "Isoform293162_3"; gene_id "Isoform293162_3.gene"; gene_name "Isoform293162_3";
chr6	Mandalorion	CDS	138020378	138020598	.	-	.	transcript_id "Isoform293162_3"; gene_id "Isoform293162_3.gene"; gene_name "Isoform293162_3";
chr6	Mandalorion	exon	138032620	138032789	.	-	.	transcript_id "Isoform293162_3"; gene_id "Isoform293162_3.gene"; gene_name "Isoform293162_3";
chr6	Mandalorion	CDS	138032620	138032789	.	-	.	transcript_id "Isoform293162_3"; gene_id "Isoform293162_3.gene"; gene_name "Isoform293162_3";
chr6	Mandalorion	exon	138049851	138050073	.	-	.	transcript_id "Isoform293162_3"; gene_id "Isoform293162_3.gene"; gene_name "Isoform293162_3";
chr6	Mandalorion	start_codon	138050054	138050056	.	-	.	transcript_id "Isoform293162_3"; gene_id "Isoform293162_3.gene"; gene_name "Isoform293162_3";
chr6	Mandalorion	CDS	138049851	138050056	.	-	.	transcript_id "Isoform293162_3"; gene_id "Isoform293162_3.gene"; gene_name "Isoform293162_3";
chr6	Mandalorion	exon	138057653	138057724	.	-	.	transcript_id "Isoform293162_3"; gene_id "Isoform293162_3.gene"; gene_name "Isoform293162_3";
chr6	Mandalorion	transcript	137993837	138057083	.	-	.	transcript_id "Isoform293163_4"; gene_id "Isoform293163_4.gene"; gene_name "Isoform293163_4";
chr6	Mandalorion	exon	137993837	137994718	.	-	.	transcript_id "Isoform293163_4"; gene_id "Isoform293163_4.gene"; gene_name "Isoform293163_4";
chr6	Mandalorion	CDS	137994705	137994718	.	-	.	transcript_id "Isoform293163_4"; gene_id "Isoform293163_4.gene"; gene_name "Isoform293163_4";
chr6	Mandalorion	stop_codon	137994702	137994704	.	-	.	transcript_id "Isoform293163_4"; gene_id "Isoform293163_4.gene"; gene_name "Isoform293163_4";
chr6	Mandalorion	exon	137994920	137995102	.	-	.	transcript_id "Isoform293163_4"; gene_id "Isoform293163_4.gene"; gene_name "Isoform293163_4";
chr6	Mandalorion	CDS	137994920	137995102	.	-	.	transcript_id "Isoform293163_4"; gene_id "Isoform293163_4.gene"; gene_name "Isoform293163_4";
chr6	Mandalorion	exon	138013893	138014079	.	-	.	transcript_id "Isoform293163_4"; gene_id "Isoform293163_4.gene"; gene_name "Isoform293163_4";
chr6	Mandalorion	CDS	138013893	138014079	.	-	.	transcript_id "Isoform293163_4"; gene_id "Isoform293163_4.gene"; gene_name "Isoform293163_4";
chr6	Mandalorion	exon	138020378	138020598	.	-	.	transcript_id "Isoform293163_4"; gene_id "Isoform293163_4.gene"; gene_name "Isoform293163_4";
chr6	Mandalorion	CDS	138020378	138020598	.	-	.	transcript_id "Isoform293163_4"; gene_id "Isoform293163_4.gene"; gene_name "Isoform293163_4";
chr6	Mandalorion	exon	138032620	138032789	.	-	.	transcript_id "Isoform293163_4"; gene_id "Isoform293163_4.gene"; gene_name "Isoform293163_4";
chr6	Mandalorion	CDS	138032620	138032789	.	-	.	transcript_id "Isoform293163_4"; gene_id "Isoform293163_4.gene"; gene_name "Isoform293163_4";
chr6	Mandalorion	exon	138049851	138050073	.	-	.	transcript_id "Isoform293163_4"; gene_id "Isoform293163_4.gene"; gene_name "Isoform293163_4";
chr6	Mandalorion	CDS	138049851	138050073	.	-	.	transcript_id "Isoform293163_4"; gene_id "Isoform293163_4.gene"; gene_name "Isoform293163_4";
chr6	Mandalorion	exon	138056575	138057083	.	-	.	transcript_id "Isoform293163_4"; gene_id "Isoform293163_4.gene"; gene_name "Isoform293163_4";
chr6	Mandalorion	start_codon	138056912	138056914	.	-	.	transcript_id "Isoform293163_4"; gene_id "Isoform293163_4.gene"; gene_name "Isoform293163_4";
chr6	Mandalorion	CDS	138056575	138056914	.	-	.	transcript_id "Isoform293163_4"; gene_id "Isoform293163_4.gene"; gene_name "Isoform293163_4";
chr6	Mandalorion	transcript	137993839	138057724	.	-	.	transcript_id "Isoform293165_28"; gene_id "Isoform293165_28.gene"; gene_name "Isoform293165_28";
chr6	Mandalorion	exon	137993839	137994718	.	-	.	transcript_id "Isoform293165_28"; gene_id "Isoform293165_28.gene"; gene_name "Isoform293165_28";
chr6	Mandalorion	CDS	137994705	137994718	.	-	.	transcript_id "Isoform293165_28"; gene_id "Isoform293165_28.gene"; gene_name "Isoform293165_28";
chr6	Mandalorion	stop_codon	137994702	137994704	.	-	.	transcript_id "Isoform293165_28"; gene_id "Isoform293165_28.gene"; gene_name "Isoform293165_28";
chr6	Mandalorion	exon	137994920	137995102	.	-	.	transcript_id "Isoform293165_28"; gene_id "Isoform293165_28.gene"; gene_name "Isoform293165_28";
chr6	Mandalorion	CDS	137994920	137995102	.	-	.	transcript_id "Isoform293165_28"; gene_id "Isoform293165_28.gene"; gene_name "Isoform293165_28";
chr6	Mandalorion	exon	138013893	138014079	.	-	.	transcript_id "Isoform293165_28"; gene_id "Isoform293165_28.gene"; gene_name "Isoform293165_28";
chr6	Mandalorion	CDS	138013893	138014079	.	-	.	transcript_id "Isoform293165_28"; gene_id "Isoform293165_28.gene"; gene_name "Isoform293165_28";
chr6	Mandalorion	exon	138020378	138020598	.	-	.	transcript_id "Isoform293165_28"; gene_id "Isoform293165_28.gene"; gene_name "Isoform293165_28";
chr6	Mandalorion	CDS	138020378	138020598	.	-	.	transcript_id "Isoform293165_28"; gene_id "Isoform293165_28.gene"; gene_name "Isoform293165_28";
chr6	Mandalorion	exon	138032620	138032789	.	-	.	transcript_id "Isoform293165_28"; gene_id "Isoform293165_28.gene"; gene_name "Isoform293165_28";
chr6	Mandalorion	CDS	138032620	138032789	.	-	.	transcript_id "Isoform293165_28"; gene_id "Isoform293165_28.gene"; gene_name "Isoform293165_28";
chr6	Mandalorion	exon	138049851	138050073	.	-	.	transcript_id "Isoform293165_28"; gene_id "Isoform293165_28.gene"; gene_name "Isoform293165_28";
chr6	Mandalorion	CDS	138049851	138050073	.	-	.	transcript_id "Isoform293165_28"; gene_id "Isoform293165_28.gene"; gene_name "Isoform293165_28";
chr6	Mandalorion	exon	138056575	138056727	.	-	.	transcript_id "Isoform293165_28"; gene_id "Isoform293165_28.gene"; gene_name "Isoform293165_28";
chr6	Mandalorion	start_codon	138056693	138056695	.	-	.	transcript_id "Isoform293165_28"; gene_id "Isoform293165_28.gene"; gene_name "Isoform293165_28";
chr6	Mandalorion	CDS	138056575	138056695	.	-	.	transcript_id "Isoform293165_28"; gene_id "Isoform293165_28.gene"; gene_name "Isoform293165_28";
chr6	Mandalorion	exon	138057653	138057724	.	-	.	transcript_id "Isoform293165_28"; gene_id "Isoform293165_28.gene"; gene_name "Isoform293165_28";
chr6	Mandalorion	transcript	137993856	138057724	.	-	.	transcript_id "Isoform293170_15"; gene_id "Isoform293170_15.gene"; gene_name "Isoform293170_15";
chr6	Mandalorion	exon	137993856	137994718	.	-	.	transcript_id "Isoform293170_15"; gene_id "Isoform293170_15.gene"; gene_name "Isoform293170_15";
chr6	Mandalorion	CDS	137994705	137994718	.	-	.	transcript_id "Isoform293170_15"; gene_id "Isoform293170_15.gene"; gene_name "Isoform293170_15";
chr6	Mandalorion	stop_codon	137994702	137994704	.	-	.	transcript_id "Isoform293170_15"; gene_id "Isoform293170_15.gene"; gene_name "Isoform293170_15";
chr6	Mandalorion	exon	137994920	137995102	.	-	.	transcript_id "Isoform293170_15"; gene_id "Isoform293170_15.gene"; gene_name "Isoform293170_15";
chr6	Mandalorion	CDS	137994920	137995102	.	-	.	transcript_id "Isoform293170_15"; gene_id "Isoform293170_15.gene"; gene_name "Isoform293170_15";
chr6	Mandalorion	exon	138013893	138014079	.	-	.	transcript_id "Isoform293170_15"; gene_id "Isoform293170_15.gene"; gene_name "Isoform293170_15";
chr6	Mandalorion	CDS	138013893	138014079	.	-	.	transcript_id "Isoform293170_15"; gene_id "Isoform293170_15.gene"; gene_name "Isoform293170_15";
chr6	Mandalorion	exon	138020378	138020598	.	-	.	transcript_id "Isoform293170_15"; gene_id "Isoform293170_15.gene"; gene_name "Isoform293170_15";
chr6	Mandalorion	CDS	138020378	138020598	.	-	.	transcript_id "Isoform293170_15"; gene_id "Isoform293170_15.gene"; gene_name "Isoform293170_15";
chr6	Mandalorion	exon	138032620	138032789	.	-	.	transcript_id "Isoform293170_15"; gene_id "Isoform293170_15.gene"; gene_name "Isoform293170_15";
chr6	Mandalorion	CDS	138032620	138032789	.	-	.	transcript_id "Isoform293170_15"; gene_id "Isoform293170_15.gene"; gene_name "Isoform293170_15";
chr6	Mandalorion	exon	138049851	138050073	.	-	.	transcript_id "Isoform293170_15"; gene_id "Isoform293170_15.gene"; gene_name "Isoform293170_15";
chr6	Mandalorion	CDS	138049851	138050073	.	-	.	transcript_id "Isoform293170_15"; gene_id "Isoform293170_15.gene"; gene_name "Isoform293170_15";
chr6	Mandalorion	exon	138056575	138056727	.	-	.	transcript_id "Isoform293170_15"; gene_id "Isoform293170_15.gene"; gene_name "Isoform293170_15";
chr6	Mandalorion	CDS	138056575	138056727	.	-	.	transcript_id "Isoform293170_15"; gene_id "Isoform293170_15.gene"; gene_name "Isoform293170_15";
chr6	Mandalorion	exon	138057544	138057724	.	-	.	transcript_id "Isoform293170_15"; gene_id "Isoform293170_15.gene"; gene_name "Isoform293170_15";
chr6	Mandalorion	start_codon	138057641	138057643	.	-	.	transcript_id "Isoform293170_15"; gene_id "Isoform293170_15.gene"; gene_name "Isoform293170_15";
chr6	Mandalorion	CDS	138057544	138057643	.	-	.	transcript_id "Isoform293170_15"; gene_id "Isoform293170_15.gene"; gene_name "Isoform293170_15";
chr6	Mandalorion	transcript	137994378	138057667	.	-	.	transcript_id "Isoform293172_18"; gene_id "Isoform293172_18.gene"; gene_name "Isoform293172_18";
chr6	Mandalorion	exon	137994378	137994718	.	-	.	transcript_id "Isoform293172_18"; gene_id "Isoform293172_18.gene"; gene_name "Isoform293172_18";
chr6	Mandalorion	CDS	137994705	137994718	.	-	.	transcript_id "Isoform293172_18"; gene_id "Isoform293172_18.gene"; gene_name "Isoform293172_18";
chr6	Mandalorion	stop_codon	137994702	137994704	.	-	.	transcript_id "Isoform293172_18"; gene_id "Isoform293172_18.gene"; gene_name "Isoform293172_18";
chr6	Mandalorion	exon	137994920	137995102	.	-	.	transcript_id "Isoform293172_18"; gene_id "Isoform293172_18.gene"; gene_name "Isoform293172_18";
chr6	Mandalorion	CDS	137994920	137995102	.	-	.	transcript_id "Isoform293172_18"; gene_id "Isoform293172_18.gene"; gene_name "Isoform293172_18";
chr6	Mandalorion	exon	138013893	138014079	.	-	.	transcript_id "Isoform293172_18"; gene_id "Isoform293172_18.gene"; gene_name "Isoform293172_18";
chr6	Mandalorion	CDS	138013893	138014079	.	-	.	transcript_id "Isoform293172_18"; gene_id "Isoform293172_18.gene"; gene_name "Isoform293172_18";
chr6	Mandalorion	exon	138020378	138020598	.	-	.	transcript_id "Isoform293172_18"; gene_id "Isoform293172_18.gene"; gene_name "Isoform293172_18";
chr6	Mandalorion	CDS	138020378	138020598	.	-	.	transcript_id "Isoform293172_18"; gene_id "Isoform293172_18.gene"; gene_name "Isoform293172_18";
chr6	Mandalorion	exon	138032620	138032789	.	-	.	transcript_id "Isoform293172_18"; gene_id "Isoform293172_18.gene"; gene_name "Isoform293172_18";
chr6	Mandalorion	CDS	138032620	138032789	.	-	.	transcript_id "Isoform293172_18"; gene_id "Isoform293172_18.gene"; gene_name "Isoform293172_18";
chr6	Mandalorion	exon	138049851	138050073	.	-	.	transcript_id "Isoform293172_18"; gene_id "Isoform293172_18.gene"; gene_name "Isoform293172_18";
chr6	Mandalorion	CDS	138049851	138050073	.	-	.	transcript_id "Isoform293172_18"; gene_id "Isoform293172_18.gene"; gene_name "Isoform293172_18";
chr6	Mandalorion	exon	138056575	138056727	.	-	.	transcript_id "Isoform293172_18"; gene_id "Isoform293172_18.gene"; gene_name "Isoform293172_18";
chr6	Mandalorion	CDS	138056575	138056727	.	-	.	transcript_id "Isoform293172_18"; gene_id "Isoform293172_18.gene"; gene_name "Isoform293172_18";
chr6	Mandalorion	exon	138057544	138057667	.	-	.	transcript_id "Isoform293172_18"; gene_id "Isoform293172_18.gene"; gene_name "Isoform293172_18";
chr6	Mandalorion	start_codon	138057641	138057643	.	-	.	transcript_id "Isoform293172_18"; gene_id "Isoform293172_18.gene"; gene_name "Isoform293172_18";
chr6	Mandalorion	CDS	138057544	138057643	.	-	.	transcript_id "Isoform293172_18"; gene_id "Isoform293172_18.gene"; gene_name "Isoform293172_18";
chr6	Mandalorion	transcript	137994378	138057835	.	-	.	transcript_id "Isoform293173_4"; gene_id "Isoform293173_4.gene"; gene_name "Isoform293173_4";
chr6	Mandalorion	exon	137994378	137994718	.	-	.	transcript_id "Isoform293173_4"; gene_id "Isoform293173_4.gene"; gene_name "Isoform293173_4";
chr6	Mandalorion	CDS	137994705	137994718	.	-	.	transcript_id "Isoform293173_4"; gene_id "Isoform293173_4.gene"; gene_name "Isoform293173_4";
chr6	Mandalorion	stop_codon	137994702	137994704	.	-	.	transcript_id "Isoform293173_4"; gene_id "Isoform293173_4.gene"; gene_name "Isoform293173_4";
chr6	Mandalorion	exon	137994920	137995102	.	-	.	transcript_id "Isoform293173_4"; gene_id "Isoform293173_4.gene"; gene_name "Isoform293173_4";
chr6	Mandalorion	CDS	137994920	137995102	.	-	.	transcript_id "Isoform293173_4"; gene_id "Isoform293173_4.gene"; gene_name "Isoform293173_4";
chr6	Mandalorion	exon	138013893	138014079	.	-	.	transcript_id "Isoform293173_4"; gene_id "Isoform293173_4.gene"; gene_name "Isoform293173_4";
chr6	Mandalorion	CDS	138013893	138014079	.	-	.	transcript_id "Isoform293173_4"; gene_id "Isoform293173_4.gene"; gene_name "Isoform293173_4";
chr6	Mandalorion	exon	138020378	138020598	.	-	.	transcript_id "Isoform293173_4"; gene_id "Isoform293173_4.gene"; gene_name "Isoform293173_4";
chr6	Mandalorion	CDS	138020378	138020598	.	-	.	transcript_id "Isoform293173_4"; gene_id "Isoform293173_4.gene"; gene_name "Isoform293173_4";
chr6	Mandalorion	exon	138032620	138032789	.	-	.	transcript_id "Isoform293173_4"; gene_id "Isoform293173_4.gene"; gene_name "Isoform293173_4";
chr6	Mandalorion	CDS	138032620	138032789	.	-	.	transcript_id "Isoform293173_4"; gene_id "Isoform293173_4.gene"; gene_name "Isoform293173_4";
chr6	Mandalorion	exon	138049851	138050073	.	-	.	transcript_id "Isoform293173_4"; gene_id "Isoform293173_4.gene"; gene_name "Isoform293173_4";
chr6	Mandalorion	CDS	138049851	138050073	.	-	.	transcript_id "Isoform293173_4"; gene_id "Isoform293173_4.gene"; gene_name "Isoform293173_4";
chr6	Mandalorion	exon	138056575	138056727	.	-	.	transcript_id "Isoform293173_4"; gene_id "Isoform293173_4.gene"; gene_name "Isoform293173_4";
chr6	Mandalorion	CDS	138056575	138056727	.	-	.	transcript_id "Isoform293173_4"; gene_id "Isoform293173_4.gene"; gene_name "Isoform293173_4";
chr6	Mandalorion	exon	138057544	138057835	.	-	.	transcript_id "Isoform293173_4"; gene_id "Isoform293173_4.gene"; gene_name "Isoform293173_4";
chr6	Mandalorion	start_codon	138057755	138057757	.	-	.	transcript_id "Isoform293173_4"; gene_id "Isoform293173_4.gene"; gene_name "Isoform293173_4";
chr6	Mandalorion	CDS	138057544	138057757	.	-	.	transcript_id "Isoform293173_4"; gene_id "Isoform293173_4.gene"; gene_name "Isoform293173_4";
chr6	Mandalorion	transcript	137993839	138057887	.	-	.	transcript_id "Isoform293174_3"; gene_id "Isoform293174_3.gene"; gene_name "Isoform293174_3";
chr6	Mandalorion	exon	137993839	137994718	.	-	.	transcript_id "Isoform293174_3"; gene_id "Isoform293174_3.gene"; gene_name "Isoform293174_3";
chr6	Mandalorion	CDS	137994705	137994718	.	-	.	transcript_id "Isoform293174_3"; gene_id "Isoform293174_3.gene"; gene_name "Isoform293174_3";
chr6	Mandalorion	stop_codon	137994702	137994704	.	-	.	transcript_id "Isoform293174_3"; gene_id "Isoform293174_3.gene"; gene_name "Isoform293174_3";
chr6	Mandalorion	exon	137994920	137995102	.	-	.	transcript_id "Isoform293174_3"; gene_id "Isoform293174_3.gene"; gene_name "Isoform293174_3";
chr6	Mandalorion	CDS	137994920	137995102	.	-	.	transcript_id "Isoform293174_3"; gene_id "Isoform293174_3.gene"; gene_name "Isoform293174_3";
chr6	Mandalorion	exon	138013893	138014079	.	-	.	transcript_id "Isoform293174_3"; gene_id "Isoform293174_3.gene"; gene_name "Isoform293174_3";
chr6	Mandalorion	CDS	138013893	138014079	.	-	.	transcript_id "Isoform293174_3"; gene_id "Isoform293174_3.gene"; gene_name "Isoform293174_3";
chr6	Mandalorion	exon	138020378	138020598	.	-	.	transcript_id "Isoform293174_3"; gene_id "Isoform293174_3.gene"; gene_name "Isoform293174_3";
chr6	Mandalorion	CDS	138020378	138020598	.	-	.	transcript_id "Isoform293174_3"; gene_id "Isoform293174_3.gene"; gene_name "Isoform293174_3";
chr6	Mandalorion	exon	138032620	138032789	.	-	.	transcript_id "Isoform293174_3"; gene_id "Isoform293174_3.gene"; gene_name "Isoform293174_3";
chr6	Mandalorion	CDS	138032620	138032789	.	-	.	transcript_id "Isoform293174_3"; gene_id "Isoform293174_3.gene"; gene_name "Isoform293174_3";
chr6	Mandalorion	exon	138049851	138050073	.	-	.	transcript_id "Isoform293174_3"; gene_id "Isoform293174_3.gene"; gene_name "Isoform293174_3";
chr6	Mandalorion	CDS	138049851	138050073	.	-	.	transcript_id "Isoform293174_3"; gene_id "Isoform293174_3.gene"; gene_name "Isoform293174_3";
chr6	Mandalorion	exon	138056575	138056727	.	-	.	transcript_id "Isoform293174_3"; gene_id "Isoform293174_3.gene"; gene_name "Isoform293174_3";
chr6	Mandalorion	start_codon	138056693	138056695	.	-	.	transcript_id "Isoform293174_3"; gene_id "Isoform293174_3.gene"; gene_name "Isoform293174_3";
chr6	Mandalorion	CDS	138056575	138056695	.	-	.	transcript_id "Isoform293174_3"; gene_id "Isoform293174_3.gene"; gene_name "Isoform293174_3";
chr6	Mandalorion	exon	138057820	138057887	.	-	.	transcript_id "Isoform293174_3"; gene_id "Isoform293174_3.gene"; gene_name "Isoform293174_3";
chr6	Mandalorion	transcript	137994378	138057894	.	-	.	transcript_id "Isoform293175_5"; gene_id "Isoform293175_5.gene"; gene_name "Isoform293175_5";
chr6	Mandalorion	exon	137994378	137994718	.	-	.	transcript_id "Isoform293175_5"; gene_id "Isoform293175_5.gene"; gene_name "Isoform293175_5";
chr6	Mandalorion	CDS	137994705	137994718	.	-	.	transcript_id "Isoform293175_5"; gene_id "Isoform293175_5.gene"; gene_name "Isoform293175_5";
chr6	Mandalorion	stop_codon	137994702	137994704	.	-	.	transcript_id "Isoform293175_5"; gene_id "Isoform293175_5.gene"; gene_name "Isoform293175_5";
chr6	Mandalorion	exon	137994920	137995102	.	-	.	transcript_id "Isoform293175_5"; gene_id "Isoform293175_5.gene"; gene_name "Isoform293175_5";
chr6	Mandalorion	CDS	137994920	137995102	.	-	.	transcript_id "Isoform293175_5"; gene_id "Isoform293175_5.gene"; gene_name "Isoform293175_5";
chr6	Mandalorion	exon	138013893	138014079	.	-	.	transcript_id "Isoform293175_5"; gene_id "Isoform293175_5.gene"; gene_name "Isoform293175_5";
chr6	Mandalorion	CDS	138013893	138014079	.	-	.	transcript_id "Isoform293175_5"; gene_id "Isoform293175_5.gene"; gene_name "Isoform293175_5";
chr6	Mandalorion	exon	138020378	138020598	.	-	.	transcript_id "Isoform293175_5"; gene_id "Isoform293175_5.gene"; gene_name "Isoform293175_5";
chr6	Mandalorion	CDS	138020378	138020598	.	-	.	transcript_id "Isoform293175_5"; gene_id "Isoform293175_5.gene"; gene_name "Isoform293175_5";
chr6	Mandalorion	exon	138032620	138032789	.	-	.	transcript_id "Isoform293175_5"; gene_id "Isoform293175_5.gene"; gene_name "Isoform293175_5";
chr6	Mandalorion	CDS	138032620	138032789	.	-	.	transcript_id "Isoform293175_5"; gene_id "Isoform293175_5.gene"; gene_name "Isoform293175_5";
chr6	Mandalorion	exon	138049851	138050073	.	-	.	transcript_id "Isoform293175_5"; gene_id "Isoform293175_5.gene"; gene_name "Isoform293175_5";
chr6	Mandalorion	CDS	138049851	138050073	.	-	.	transcript_id "Isoform293175_5"; gene_id "Isoform293175_5.gene"; gene_name "Isoform293175_5";
chr6	Mandalorion	exon	138056575	138056727	.	-	.	transcript_id "Isoform293175_5"; gene_id "Isoform293175_5.gene"; gene_name "Isoform293175_5";
chr6	Mandalorion	start_codon	138056693	138056695	.	-	.	transcript_id "Isoform293175_5"; gene_id "Isoform293175_5.gene"; gene_name "Isoform293175_5";
chr6	Mandalorion	CDS	138056575	138056695	.	-	.	transcript_id "Isoform293175_5"; gene_id "Isoform293175_5.gene"; gene_name "Isoform293175_5";
chr6	Mandalorion	exon	138057820	138057894	.	-	.	transcript_id "Isoform293175_5"; gene_id "Isoform293175_5.gene"; gene_name "Isoform293175_5";
chr6	Mandalorion	transcript	138046870	138057724	.	-	.	transcript_id "Isoform293179_4"; gene_id "Isoform293179_4.gene"; gene_name "Isoform293179_4";
chr6	Mandalorion	exon	138046870	138047298	.	-	.	transcript_id "Isoform293179_4"; gene_id "Isoform293179_4.gene"; gene_name "Isoform293179_4";
chr6	Mandalorion	stop_codon	138047298	138047300	.	-	.	transcript_id "Isoform293179_4"; gene_id "Isoform293179_4.gene"; gene_name "Isoform293179_4";
chr6	Mandalorion	exon	138049851	138050073	.	-	.	transcript_id "Isoform293179_4"; gene_id "Isoform293179_4.gene"; gene_name "Isoform293179_4";
chr6	Mandalorion	exon	138056575	138056727	.	-	.	transcript_id "Isoform293179_4"; gene_id "Isoform293179_4.gene"; gene_name "Isoform293179_4";
chr6	Mandalorion	start_codon	138056693	138056695	.	-	.	transcript_id "Isoform293179_4"; gene_id "Isoform293179_4.gene"; gene_name "Isoform293179_4";
chr6	Mandalorion	exon	138057653	138057724	.	-	.	transcript_id "Isoform293179_4"; gene_id "Isoform293179_4.gene"; gene_name "Isoform293179_4";
chr6	Mandalorion	transcript	137991503	138050252	.	-	.	transcript_id "Isoform293181_3"; gene_id "Isoform293181_3.gene"; gene_name "Isoform293181_3";
chr6	Mandalorion	exon	137991503	137991975	.	-	.	transcript_id "Isoform293181_3"; gene_id "Isoform293181_3.gene"; gene_name "Isoform293181_3";
chr6	Mandalorion	CDS	137991929	137991975	.	-	.	transcript_id "Isoform293181_3"; gene_id "Isoform293181_3.gene"; gene_name "Isoform293181_3";
chr6	Mandalorion	stop_codon	137991926	137991928	.	-	.	transcript_id "Isoform293181_3"; gene_id "Isoform293181_3.gene"; gene_name "Isoform293181_3";
chr6	Mandalorion	exon	137994920	137995102	.	-	.	transcript_id "Isoform293181_3"; gene_id "Isoform293181_3.gene"; gene_name "Isoform293181_3";
chr6	Mandalorion	CDS	137994920	137995102	.	-	.	transcript_id "Isoform293181_3"; gene_id "Isoform293181_3.gene"; gene_name "Isoform293181_3";
chr6	Mandalorion	exon	138013893	138014079	.	-	.	transcript_id "Isoform293181_3"; gene_id "Isoform293181_3.gene"; gene_name "Isoform293181_3";
chr6	Mandalorion	CDS	138013893	138014079	.	-	.	transcript_id "Isoform293181_3"; gene_id "Isoform293181_3.gene"; gene_name "Isoform293181_3";
chr6	Mandalorion	exon	138020378	138020598	.	-	.	transcript_id "Isoform293181_3"; gene_id "Isoform293181_3.gene"; gene_name "Isoform293181_3";
chr6	Mandalorion	CDS	138020378	138020598	.	-	.	transcript_id "Isoform293181_3"; gene_id "Isoform293181_3.gene"; gene_name "Isoform293181_3";
chr6	Mandalorion	exon	138032620	138032789	.	-	.	transcript_id "Isoform293181_3"; gene_id "Isoform293181_3.gene"; gene_name "Isoform293181_3";
chr6	Mandalorion	CDS	138032620	138032789	.	-	.	transcript_id "Isoform293181_3"; gene_id "Isoform293181_3.gene"; gene_name "Isoform293181_3";
chr6	Mandalorion	exon	138049851	138050073	.	-	.	transcript_id "Isoform293181_3"; gene_id "Isoform293181_3.gene"; gene_name "Isoform293181_3";
chr6	Mandalorion	start_codon	138050054	138050056	.	-	.	transcript_id "Isoform293181_3"; gene_id "Isoform293181_3.gene"; gene_name "Isoform293181_3";
chr6	Mandalorion	CDS	138049851	138050056	.	-	.	transcript_id "Isoform293181_3"; gene_id "Isoform293181_3.gene"; gene_name "Isoform293181_3";
chr6	Mandalorion	exon	138050185	138050252	.	-	.	transcript_id "Isoform293181_3"; gene_id "Isoform293181_3.gene"; gene_name "Isoform293181_3";
chr6	Mandalorion	transcript	137731564	137814888	.	+	.	transcript_id "Isoform293194_8415"; gene_id "Isoform293194_8415.gene"; gene_name "Isoform293194_8415";
chr6	Mandalorion	exon	137731564	137731636	.	+	.	transcript_id "Isoform293194_8415"; gene_id "Isoform293194_8415.gene"; gene_name "Isoform293194_8415";
chr6	Mandalorion	start_codon	137731606	137731608	.	+	.	transcript_id "Isoform293194_8415"; gene_id "Isoform293194_8415.gene"; gene_name "Isoform293194_8415";
chr6	Mandalorion	CDS	137731606	137731636	.	+	.	transcript_id "Isoform293194_8415"; gene_id "Isoform293194_8415.gene"; gene_name "Isoform293194_8415";
chr6	Mandalorion	exon	137755122	137755219	.	+	.	transcript_id "Isoform293194_8415"; gene_id "Isoform293194_8415.gene"; gene_name "Isoform293194_8415";
chr6	Mandalorion	CDS	137755122	137755219	.	+	.	transcript_id "Isoform293194_8415"; gene_id "Isoform293194_8415.gene"; gene_name "Isoform293194_8415";
chr6	Mandalorion	exon	137756508	137756655	.	+	.	transcript_id "Isoform293194_8415"; gene_id "Isoform293194_8415.gene"; gene_name "Isoform293194_8415";
chr6	Mandalorion	CDS	137756508	137756655	.	+	.	transcript_id "Isoform293194_8415"; gene_id "Isoform293194_8415.gene"; gene_name "Isoform293194_8415";
chr6	Mandalorion	exon	137757728	137757823	.	+	.	transcript_id "Isoform293194_8415"; gene_id "Isoform293194_8415.gene"; gene_name "Isoform293194_8415";
chr6	Mandalorion	CDS	137757728	137757823	.	+	.	transcript_id "Isoform293194_8415"; gene_id "Isoform293194_8415.gene"; gene_name "Isoform293194_8415";
chr6	Mandalorion	exon	137759927	137760061	.	+	.	transcript_id "Isoform293194_8415"; gene_id "Isoform293194_8415.gene"; gene_name "Isoform293194_8415";
chr6	Mandalorion	CDS	137759927	137760061	.	+	.	transcript_id "Isoform293194_8415"; gene_id "Isoform293194_8415.gene"; gene_name "Isoform293194_8415";
chr6	Mandalorion	exon	137773752	137773880	.	+	.	transcript_id "Isoform293194_8415"; gene_id "Isoform293194_8415.gene"; gene_name "Isoform293194_8415";
chr6	Mandalorion	CDS	137773752	137773880	.	+	.	transcript_id "Isoform293194_8415"; gene_id "Isoform293194_8415.gene"; gene_name "Isoform293194_8415";
chr6	Mandalorion	exon	137807191	137807303	.	+	.	transcript_id "Isoform293194_8415"; gene_id "Isoform293194_8415.gene"; gene_name "Isoform293194_8415";
chr6	Mandalorion	CDS	137807191	137807303	.	+	.	transcript_id "Isoform293194_8415"; gene_id "Isoform293194_8415.gene"; gene_name "Isoform293194_8415";
chr6	Mandalorion	exon	137813732	137813881	.	+	.	transcript_id "Isoform293194_8415"; gene_id "Isoform293194_8415.gene"; gene_name "Isoform293194_8415";
chr6	Mandalorion	CDS	137813732	137813881	.	+	.	transcript_id "Isoform293194_8415"; gene_id "Isoform293194_8415.gene"; gene_name "Isoform293194_8415";
chr6	Mandalorion	exon	137814114	137814888	.	+	.	transcript_id "Isoform293194_8415"; gene_id "Isoform293194_8415.gene"; gene_name "Isoform293194_8415";
chr6	Mandalorion	CDS	137814114	137814167	.	+	.	transcript_id "Isoform293194_8415"; gene_id "Isoform293194_8415.gene"; gene_name "Isoform293194_8415";
chr6	Mandalorion	stop_codon	137814168	137814170	.	+	.	transcript_id "Isoform293194_8415"; gene_id "Isoform293194_8415.gene"; gene_name "Isoform293194_8415";
chr6	Mandalorion	transcript	138049898	138050378	.	+	.	transcript_id "Isoform293234_4"; gene_id "Isoform293234_4.gene"; gene_name "Isoform293234_4";
chr6	Mandalorion	exon	138049898	138050378	.	+	.	transcript_id "Isoform293234_4"; gene_id "Isoform293234_4.gene"; gene_name "Isoform293234_4";
chr6	Mandalorion	transcript	138117525	138133746	.	+	.	transcript_id "Isoform293250_120543"; gene_id "Isoform293250_120543.gene"; gene_name "Isoform293250_120543";
chr6	Mandalorion	exon	138117525	138117604	.	+	.	transcript_id "Isoform293250_120543"; gene_id "Isoform293250_120543.gene"; gene_name "Isoform293250_120543";
chr6	Mandalorion	exon	138124657	138124813	.	+	.	transcript_id "Isoform293250_120543"; gene_id "Isoform293250_120543.gene"; gene_name "Isoform293250_120543";
chr6	Mandalorion	start_codon	138124688	138124690	.	+	.	transcript_id "Isoform293250_120543"; gene_id "Isoform293250_120543.gene"; gene_name "Isoform293250_120543";
chr6	Mandalorion	CDS	138124688	138124813	.	+	.	transcript_id "Isoform293250_120543"; gene_id "Isoform293250_120543.gene"; gene_name "Isoform293250_120543";
chr6	Mandalorion	exon	138127766	138127860	.	+	.	transcript_id "Isoform293250_120543"; gene_id "Isoform293250_120543.gene"; gene_name "Isoform293250_120543";
chr6	Mandalorion	CDS	138127766	138127860	.	+	.	transcript_id "Isoform293250_120543"; gene_id "Isoform293250_120543.gene"; gene_name "Isoform293250_120543";
chr6	Mandalorion	exon	138133130	138133746	.	+	.	transcript_id "Isoform293250_120543"; gene_id "Isoform293250_120543.gene"; gene_name "Isoform293250_120543";
chr6	Mandalorion	CDS	138133130	138133373	.	+	.	transcript_id "Isoform293250_120543"; gene_id "Isoform293250_120543.gene"; gene_name "Isoform293250_120543";
chr6	Mandalorion	stop_codon	138133374	138133376	.	+	.	transcript_id "Isoform293250_120543"; gene_id "Isoform293250_120543.gene"; gene_name "Isoform293250_120543";
chr6	Mandalorion	transcript	138117572	138133746	.	+	.	transcript_id "Isoform293255_309665"; gene_id "Isoform293255_309665.gene"; gene_name "Isoform293255_309665";
chr6	Mandalorion	exon	138117572	138117604	.	+	.	transcript_id "Isoform293255_309665"; gene_id "Isoform293255_309665.gene"; gene_name "Isoform293255_309665";
chr6	Mandalorion	exon	138124657	138124813	.	+	.	transcript_id "Isoform293255_309665"; gene_id "Isoform293255_309665.gene"; gene_name "Isoform293255_309665";
chr6	Mandalorion	start_codon	138124688	138124690	.	+	.	transcript_id "Isoform293255_309665"; gene_id "Isoform293255_309665.gene"; gene_name "Isoform293255_309665";
chr6	Mandalorion	CDS	138124688	138124813	.	+	.	transcript_id "Isoform293255_309665"; gene_id "Isoform293255_309665.gene"; gene_name "Isoform293255_309665";
chr6	Mandalorion	exon	138127766	138127860	.	+	.	transcript_id "Isoform293255_309665"; gene_id "Isoform293255_309665.gene"; gene_name "Isoform293255_309665";
chr6	Mandalorion	CDS	138127766	138127860	.	+	.	transcript_id "Isoform293255_309665"; gene_id "Isoform293255_309665.gene"; gene_name "Isoform293255_309665";
chr6	Mandalorion	exon	138133130	138133746	.	+	.	transcript_id "Isoform293255_309665"; gene_id "Isoform293255_309665.gene"; gene_name "Isoform293255_309665";
chr6	Mandalorion	CDS	138133130	138133373	.	+	.	transcript_id "Isoform293255_309665"; gene_id "Isoform293255_309665.gene"; gene_name "Isoform293255_309665";
chr6	Mandalorion	stop_codon	138133374	138133376	.	+	.	transcript_id "Isoform293255_309665"; gene_id "Isoform293255_309665.gene"; gene_name "Isoform293255_309665";
chr6	Mandalorion	transcript	138133465	138133746	.	-	.	transcript_id "Isoform293329_24"; gene_id "Isoform293329_24.gene"; gene_name "Isoform293329_24";
chr6	Mandalorion	exon	138133465	138133746	.	-	.	transcript_id "Isoform293329_24"; gene_id "Isoform293329_24.gene"; gene_name "Isoform293329_24";
chr6	Mandalorion	transcript	139564216	139566750	.	+	.	transcript_id "Isoform293332_5"; gene_id "Isoform293332_5.gene"; gene_name "Isoform293332_5";
chr6	Mandalorion	exon	139564216	139564263	.	+	.	transcript_id "Isoform293332_5"; gene_id "Isoform293332_5.gene"; gene_name "Isoform293332_5";
chr6	Mandalorion	exon	139566165	139566750	.	+	.	transcript_id "Isoform293332_5"; gene_id "Isoform293332_5.gene"; gene_name "Isoform293332_5";
chr6	Mandalorion	transcript	139564219	139566752	.	+	.	transcript_id "Isoform293333_4"; gene_id "Isoform293333_4.gene"; gene_name "Isoform293333_4";
chr6	Mandalorion	exon	139564219	139564263	.	+	.	transcript_id "Isoform293333_4"; gene_id "Isoform293333_4.gene"; gene_name "Isoform293333_4";
chr6	Mandalorion	exon	139566168	139566752	.	+	.	transcript_id "Isoform293333_4"; gene_id "Isoform293333_4.gene"; gene_name "Isoform293333_4";
chr6	Mandalorion	transcript	139564216	139613073	.	+	.	transcript_id "Isoform293334_3"; gene_id "Isoform293334_3.gene"; gene_name "Isoform293334_3";
chr6	Mandalorion	exon	139564216	139564263	.	+	.	transcript_id "Isoform293334_3"; gene_id "Isoform293334_3.gene"; gene_name "Isoform293334_3";
chr6	Mandalorion	exon	139593313	139593384	.	+	.	transcript_id "Isoform293334_3"; gene_id "Isoform293334_3.gene"; gene_name "Isoform293334_3";
chr6	Mandalorion	exon	139598810	139599563	.	+	.	transcript_id "Isoform293334_3"; gene_id "Isoform293334_3.gene"; gene_name "Isoform293334_3";
chr6	Mandalorion	start_codon	139598886	139598888	.	+	.	transcript_id "Isoform293334_3"; gene_id "Isoform293334_3.gene"; gene_name "Isoform293334_3";
chr6	Mandalorion	CDS	139598886	139599563	.	+	.	transcript_id "Isoform293334_3"; gene_id "Isoform293334_3.gene"; gene_name "Isoform293334_3";
chr6	Mandalorion	exon	139603494	139603576	.	+	.	transcript_id "Isoform293334_3"; gene_id "Isoform293334_3.gene"; gene_name "Isoform293334_3";
chr6	Mandalorion	CDS	139603494	139603576	.	+	.	transcript_id "Isoform293334_3"; gene_id "Isoform293334_3.gene"; gene_name "Isoform293334_3";
chr6	Mandalorion	exon	139606716	139606873	.	+	.	transcript_id "Isoform293334_3"; gene_id "Isoform293334_3.gene"; gene_name "Isoform293334_3";
chr6	Mandalorion	CDS	139606716	139606873	.	+	.	transcript_id "Isoform293334_3"; gene_id "Isoform293334_3.gene"; gene_name "Isoform293334_3";
chr6	Mandalorion	exon	139610675	139610789	.	+	.	transcript_id "Isoform293334_3"; gene_id "Isoform293334_3.gene"; gene_name "Isoform293334_3";
chr6	Mandalorion	CDS	139610675	139610789	.	+	.	transcript_id "Isoform293334_3"; gene_id "Isoform293334_3.gene"; gene_name "Isoform293334_3";
chr6	Mandalorion	exon	139612567	139613073	.	+	.	transcript_id "Isoform293334_3"; gene_id "Isoform293334_3.gene"; gene_name "Isoform293334_3";
chr6	Mandalorion	CDS	139612567	139612735	.	+	.	transcript_id "Isoform293334_3"; gene_id "Isoform293334_3.gene"; gene_name "Isoform293334_3";
chr6	Mandalorion	stop_codon	139612736	139612738	.	+	.	transcript_id "Isoform293334_3"; gene_id "Isoform293334_3.gene"; gene_name "Isoform293334_3";
chr6	Mandalorion	transcript	139564219	139603566	.	+	.	transcript_id "Isoform293337_3"; gene_id "Isoform293337_3.gene"; gene_name "Isoform293337_3";
chr6	Mandalorion	exon	139564219	139564263	.	+	.	transcript_id "Isoform293337_3"; gene_id "Isoform293337_3.gene"; gene_name "Isoform293337_3";
chr6	Mandalorion	exon	139598810	139599563	.	+	.	transcript_id "Isoform293337_3"; gene_id "Isoform293337_3.gene"; gene_name "Isoform293337_3";
chr6	Mandalorion	start_codon	139598886	139598888	.	+	.	transcript_id "Isoform293337_3"; gene_id "Isoform293337_3.gene"; gene_name "Isoform293337_3";
chr6	Mandalorion	CDS	139598886	139599563	.	+	.	transcript_id "Isoform293337_3"; gene_id "Isoform293337_3.gene"; gene_name "Isoform293337_3";
chr6	Mandalorion	exon	139603494	139603566	.	+	.	transcript_id "Isoform293337_3"; gene_id "Isoform293337_3.gene"; gene_name "Isoform293337_3";
chr6	Mandalorion	CDS	139603494	139603562	.	+	.	transcript_id "Isoform293337_3"; gene_id "Isoform293337_3.gene"; gene_name "Isoform293337_3";
chr6	Mandalorion	stop_codon	139603563	139603565	.	+	.	transcript_id "Isoform293337_3"; gene_id "Isoform293337_3.gene"; gene_name "Isoform293337_3";
chr6	Mandalorion	transcript	139564219	139565270	.	+	.	transcript_id "Isoform293338_4"; gene_id "Isoform293338_4.gene"; gene_name "Isoform293338_4";
chr6	Mandalorion	exon	139564219	139565270	.	+	.	transcript_id "Isoform293338_4"; gene_id "Isoform293338_4.gene"; gene_name "Isoform293338_4";
chr6	Mandalorion	transcript	139851846	139855025	.	+	.	transcript_id "Isoform293340_3"; gene_id "Isoform293340_3.gene"; gene_name "Isoform293340_3";
chr6	Mandalorion	exon	139851846	139855025	.	+	.	transcript_id "Isoform293340_3"; gene_id "Isoform293340_3.gene"; gene_name "Isoform293340_3";
chr6	Mandalorion	transcript	140136001	140136927	.	+	.	transcript_id "Isoform293341_3"; gene_id "Isoform293341_3.gene"; gene_name "Isoform293341_3";
chr6	Mandalorion	exon	140136001	140136350	.	+	.	transcript_id "Isoform293341_3"; gene_id "Isoform293341_3.gene"; gene_name "Isoform293341_3";
chr6	Mandalorion	exon	140136764	140136927	.	+	.	transcript_id "Isoform293341_3"; gene_id "Isoform293341_3.gene"; gene_name "Isoform293341_3";
chr6	Mandalorion	transcript	140369665	140420695	.	+	.	transcript_id "Isoform293344_6"; gene_id "Isoform293344_6.gene"; gene_name "Isoform293344_6";
chr6	Mandalorion	exon	140369665	140369982	.	+	.	transcript_id "Isoform293344_6"; gene_id "Isoform293344_6.gene"; gene_name "Isoform293344_6";
chr6	Mandalorion	exon	140370103	140370182	.	+	.	transcript_id "Isoform293344_6"; gene_id "Isoform293344_6.gene"; gene_name "Isoform293344_6";
chr6	Mandalorion	exon	140372224	140372281	.	+	.	transcript_id "Isoform293344_6"; gene_id "Isoform293344_6.gene"; gene_name "Isoform293344_6";
chr6	Mandalorion	exon	140420588	140420695	.	+	.	transcript_id "Isoform293344_6"; gene_id "Isoform293344_6.gene"; gene_name "Isoform293344_6";
chr6	Mandalorion	transcript	140369750	140420695	.	+	.	transcript_id "Isoform293345_14"; gene_id "Isoform293345_14.gene"; gene_name "Isoform293345_14";
chr6	Mandalorion	exon	140369750	140369982	.	+	.	transcript_id "Isoform293345_14"; gene_id "Isoform293345_14.gene"; gene_name "Isoform293345_14";
chr6	Mandalorion	exon	140370103	140370182	.	+	.	transcript_id "Isoform293345_14"; gene_id "Isoform293345_14.gene"; gene_name "Isoform293345_14";
chr6	Mandalorion	exon	140372224	140372281	.	+	.	transcript_id "Isoform293345_14"; gene_id "Isoform293345_14.gene"; gene_name "Isoform293345_14";
chr6	Mandalorion	exon	140420588	140420695	.	+	.	transcript_id "Isoform293345_14"; gene_id "Isoform293345_14.gene"; gene_name "Isoform293345_14";
chr6	Mandalorion	transcript	140369827	140420695	.	+	.	transcript_id "Isoform293346_31"; gene_id "Isoform293346_31.gene"; gene_name "Isoform293346_31";
chr6	Mandalorion	exon	140369827	140369982	.	+	.	transcript_id "Isoform293346_31"; gene_id "Isoform293346_31.gene"; gene_name "Isoform293346_31";
chr6	Mandalorion	start_codon	140369891	140369893	.	+	.	transcript_id "Isoform293346_31"; gene_id "Isoform293346_31.gene"; gene_name "Isoform293346_31";
chr6	Mandalorion	CDS	140369891	140369982	.	+	.	transcript_id "Isoform293346_31"; gene_id "Isoform293346_31.gene"; gene_name "Isoform293346_31";
chr6	Mandalorion	exon	140370103	140370182	.	+	.	transcript_id "Isoform293346_31"; gene_id "Isoform293346_31.gene"; gene_name "Isoform293346_31";
chr6	Mandalorion	CDS	140370103	140370182	.	+	.	transcript_id "Isoform293346_31"; gene_id "Isoform293346_31.gene"; gene_name "Isoform293346_31";
chr6	Mandalorion	exon	140372224	140372281	.	+	.	transcript_id "Isoform293346_31"; gene_id "Isoform293346_31.gene"; gene_name "Isoform293346_31";
chr6	Mandalorion	CDS	140372224	140372281	.	+	.	transcript_id "Isoform293346_31"; gene_id "Isoform293346_31.gene"; gene_name "Isoform293346_31";
chr6	Mandalorion	exon	140420588	140420695	.	+	.	transcript_id "Isoform293346_31"; gene_id "Isoform293346_31.gene"; gene_name "Isoform293346_31";
chr6	Mandalorion	CDS	140420588	140420591	.	+	.	transcript_id "Isoform293346_31"; gene_id "Isoform293346_31.gene"; gene_name "Isoform293346_31";
chr6	Mandalorion	stop_codon	140420592	140420594	.	+	.	transcript_id "Isoform293346_31"; gene_id "Isoform293346_31.gene"; gene_name "Isoform293346_31";
chr6	Mandalorion	transcript	140369797	140475579	.	+	.	transcript_id "Isoform293348_3"; gene_id "Isoform293348_3.gene"; gene_name "Isoform293348_3";
chr6	Mandalorion	exon	140369797	140369982	.	+	.	transcript_id "Isoform293348_3"; gene_id "Isoform293348_3.gene"; gene_name "Isoform293348_3";
chr6	Mandalorion	start_codon	140369891	140369893	.	+	.	transcript_id "Isoform293348_3"; gene_id "Isoform293348_3.gene"; gene_name "Isoform293348_3";
chr6	Mandalorion	CDS	140369891	140369982	.	+	.	transcript_id "Isoform293348_3"; gene_id "Isoform293348_3.gene"; gene_name "Isoform293348_3";
chr6	Mandalorion	exon	140370103	140370182	.	+	.	transcript_id "Isoform293348_3"; gene_id "Isoform293348_3.gene"; gene_name "Isoform293348_3";
chr6	Mandalorion	CDS	140370103	140370182	.	+	.	transcript_id "Isoform293348_3"; gene_id "Isoform293348_3.gene"; gene_name "Isoform293348_3";
chr6	Mandalorion	exon	140372224	140372281	.	+	.	transcript_id "Isoform293348_3"; gene_id "Isoform293348_3.gene"; gene_name "Isoform293348_3";
chr6	Mandalorion	CDS	140372224	140372281	.	+	.	transcript_id "Isoform293348_3"; gene_id "Isoform293348_3.gene"; gene_name "Isoform293348_3";
chr6	Mandalorion	exon	140470591	140470674	.	+	.	transcript_id "Isoform293348_3"; gene_id "Isoform293348_3.gene"; gene_name "Isoform293348_3";
chr6	Mandalorion	CDS	140470591	140470674	.	+	.	transcript_id "Isoform293348_3"; gene_id "Isoform293348_3.gene"; gene_name "Isoform293348_3";
chr6	Mandalorion	exon	140471565	140471685	.	+	.	transcript_id "Isoform293348_3"; gene_id "Isoform293348_3.gene"; gene_name "Isoform293348_3";
chr6	Mandalorion	CDS	140471565	140471685	.	+	.	transcript_id "Isoform293348_3"; gene_id "Isoform293348_3.gene"; gene_name "Isoform293348_3";
chr6	Mandalorion	exon	140472183	140472287	.	+	.	transcript_id "Isoform293348_3"; gene_id "Isoform293348_3.gene"; gene_name "Isoform293348_3";
chr6	Mandalorion	CDS	140472183	140472287	.	+	.	transcript_id "Isoform293348_3"; gene_id "Isoform293348_3.gene"; gene_name "Isoform293348_3";
chr6	Mandalorion	exon	140474287	140475579	.	+	.	transcript_id "Isoform293348_3"; gene_id "Isoform293348_3.gene"; gene_name "Isoform293348_3";
chr6	Mandalorion	CDS	140474287	140474439	.	+	.	transcript_id "Isoform293348_3"; gene_id "Isoform293348_3.gene"; gene_name "Isoform293348_3";
chr6	Mandalorion	stop_codon	140474440	140474442	.	+	.	transcript_id "Isoform293348_3"; gene_id "Isoform293348_3.gene"; gene_name "Isoform293348_3";
chr6	Mandalorion	transcript	140369783	140542833	.	+	.	transcript_id "Isoform293351_3"; gene_id "Isoform293351_3.gene"; gene_name "Isoform293351_3";
chr6	Mandalorion	exon	140369783	140369982	.	+	.	transcript_id "Isoform293351_3"; gene_id "Isoform293351_3.gene"; gene_name "Isoform293351_3";
chr6	Mandalorion	start_codon	140369891	140369893	.	+	.	transcript_id "Isoform293351_3"; gene_id "Isoform293351_3.gene"; gene_name "Isoform293351_3";
chr6	Mandalorion	CDS	140369891	140369982	.	+	.	transcript_id "Isoform293351_3"; gene_id "Isoform293351_3.gene"; gene_name "Isoform293351_3";
chr6	Mandalorion	exon	140370103	140370182	.	+	.	transcript_id "Isoform293351_3"; gene_id "Isoform293351_3.gene"; gene_name "Isoform293351_3";
chr6	Mandalorion	CDS	140370103	140370182	.	+	.	transcript_id "Isoform293351_3"; gene_id "Isoform293351_3.gene"; gene_name "Isoform293351_3";
chr6	Mandalorion	exon	140372224	140372281	.	+	.	transcript_id "Isoform293351_3"; gene_id "Isoform293351_3.gene"; gene_name "Isoform293351_3";
chr6	Mandalorion	CDS	140372224	140372281	.	+	.	transcript_id "Isoform293351_3"; gene_id "Isoform293351_3.gene"; gene_name "Isoform293351_3";
chr6	Mandalorion	exon	140470591	140470674	.	+	.	transcript_id "Isoform293351_3"; gene_id "Isoform293351_3.gene"; gene_name "Isoform293351_3";
chr6	Mandalorion	CDS	140470591	140470674	.	+	.	transcript_id "Isoform293351_3"; gene_id "Isoform293351_3.gene"; gene_name "Isoform293351_3";
chr6	Mandalorion	exon	140471565	140471685	.	+	.	transcript_id "Isoform293351_3"; gene_id "Isoform293351_3.gene"; gene_name "Isoform293351_3";
chr6	Mandalorion	CDS	140471565	140471685	.	+	.	transcript_id "Isoform293351_3"; gene_id "Isoform293351_3.gene"; gene_name "Isoform293351_3";
chr6	Mandalorion	exon	140472183	140472287	.	+	.	transcript_id "Isoform293351_3"; gene_id "Isoform293351_3.gene"; gene_name "Isoform293351_3";
chr6	Mandalorion	CDS	140472183	140472287	.	+	.	transcript_id "Isoform293351_3"; gene_id "Isoform293351_3.gene"; gene_name "Isoform293351_3";
chr6	Mandalorion	exon	140474287	140474359	.	+	.	transcript_id "Isoform293351_3"; gene_id "Isoform293351_3.gene"; gene_name "Isoform293351_3";
chr6	Mandalorion	CDS	140474287	140474359	.	+	.	transcript_id "Isoform293351_3"; gene_id "Isoform293351_3.gene"; gene_name "Isoform293351_3";
chr6	Mandalorion	exon	140480188	140480288	.	+	.	transcript_id "Isoform293351_3"; gene_id "Isoform293351_3.gene"; gene_name "Isoform293351_3";
chr6	Mandalorion	CDS	140480188	140480288	.	+	.	transcript_id "Isoform293351_3"; gene_id "Isoform293351_3.gene"; gene_name "Isoform293351_3";
chr6	Mandalorion	exon	140482374	140482489	.	+	.	transcript_id "Isoform293351_3"; gene_id "Isoform293351_3.gene"; gene_name "Isoform293351_3";
chr6	Mandalorion	CDS	140482374	140482489	.	+	.	transcript_id "Isoform293351_3"; gene_id "Isoform293351_3.gene"; gene_name "Isoform293351_3";
chr6	Mandalorion	exon	140489446	140489913	.	+	.	transcript_id "Isoform293351_3"; gene_id "Isoform293351_3.gene"; gene_name "Isoform293351_3";
chr6	Mandalorion	CDS	140489446	140489913	.	+	.	transcript_id "Isoform293351_3"; gene_id "Isoform293351_3.gene"; gene_name "Isoform293351_3";
chr6	Mandalorion	exon	140496487	140496949	.	+	.	transcript_id "Isoform293351_3"; gene_id "Isoform293351_3.gene"; gene_name "Isoform293351_3";
chr6	Mandalorion	CDS	140496487	140496949	.	+	.	transcript_id "Isoform293351_3"; gene_id "Isoform293351_3.gene"; gene_name "Isoform293351_3";
chr6	Mandalorion	exon	140498441	140498524	.	+	.	transcript_id "Isoform293351_3"; gene_id "Isoform293351_3.gene"; gene_name "Isoform293351_3";
chr6	Mandalorion	CDS	140498441	140498524	.	+	.	transcript_id "Isoform293351_3"; gene_id "Isoform293351_3.gene"; gene_name "Isoform293351_3";
chr6	Mandalorion	exon	140515079	140515141	.	+	.	transcript_id "Isoform293351_3"; gene_id "Isoform293351_3.gene"; gene_name "Isoform293351_3";
chr6	Mandalorion	CDS	140515079	140515141	.	+	.	transcript_id "Isoform293351_3"; gene_id "Isoform293351_3.gene"; gene_name "Isoform293351_3";
chr6	Mandalorion	exon	140515832	140515912	.	+	.	transcript_id "Isoform293351_3"; gene_id "Isoform293351_3.gene"; gene_name "Isoform293351_3";
chr6	Mandalorion	CDS	140515832	140515912	.	+	.	transcript_id "Isoform293351_3"; gene_id "Isoform293351_3.gene"; gene_name "Isoform293351_3";
chr6	Mandalorion	exon	140516047	140516196	.	+	.	transcript_id "Isoform293351_3"; gene_id "Isoform293351_3.gene"; gene_name "Isoform293351_3";
chr6	Mandalorion	CDS	140516047	140516196	.	+	.	transcript_id "Isoform293351_3"; gene_id "Isoform293351_3.gene"; gene_name "Isoform293351_3";
chr6	Mandalorion	exon	140518591	140518692	.	+	.	transcript_id "Isoform293351_3"; gene_id "Isoform293351_3.gene"; gene_name "Isoform293351_3";
chr6	Mandalorion	CDS	140518591	140518692	.	+	.	transcript_id "Isoform293351_3"; gene_id "Isoform293351_3.gene"; gene_name "Isoform293351_3";
chr6	Mandalorion	exon	140522953	140523064	.	+	.	transcript_id "Isoform293351_3"; gene_id "Isoform293351_3.gene"; gene_name "Isoform293351_3";
chr6	Mandalorion	CDS	140522953	140523064	.	+	.	transcript_id "Isoform293351_3"; gene_id "Isoform293351_3.gene"; gene_name "Isoform293351_3";
chr6	Mandalorion	exon	140525156	140525202	.	+	.	transcript_id "Isoform293351_3"; gene_id "Isoform293351_3.gene"; gene_name "Isoform293351_3";
chr6	Mandalorion	CDS	140525156	140525202	.	+	.	transcript_id "Isoform293351_3"; gene_id "Isoform293351_3.gene"; gene_name "Isoform293351_3";
chr6	Mandalorion	exon	140526073	140526261	.	+	.	transcript_id "Isoform293351_3"; gene_id "Isoform293351_3.gene"; gene_name "Isoform293351_3";
chr6	Mandalorion	CDS	140526073	140526261	.	+	.	transcript_id "Isoform293351_3"; gene_id "Isoform293351_3.gene"; gene_name "Isoform293351_3";
chr6	Mandalorion	exon	140527694	140527814	.	+	.	transcript_id "Isoform293351_3"; gene_id "Isoform293351_3.gene"; gene_name "Isoform293351_3";
chr6	Mandalorion	CDS	140527694	140527814	.	+	.	transcript_id "Isoform293351_3"; gene_id "Isoform293351_3.gene"; gene_name "Isoform293351_3";
chr6	Mandalorion	exon	140529559	140529674	.	+	.	transcript_id "Isoform293351_3"; gene_id "Isoform293351_3.gene"; gene_name "Isoform293351_3";
chr6	Mandalorion	CDS	140529559	140529674	.	+	.	transcript_id "Isoform293351_3"; gene_id "Isoform293351_3.gene"; gene_name "Isoform293351_3";
chr6	Mandalorion	exon	140532035	140532226	.	+	.	transcript_id "Isoform293351_3"; gene_id "Isoform293351_3.gene"; gene_name "Isoform293351_3";
chr6	Mandalorion	CDS	140532035	140532226	.	+	.	transcript_id "Isoform293351_3"; gene_id "Isoform293351_3.gene"; gene_name "Isoform293351_3";
chr6	Mandalorion	exon	140534901	140535041	.	+	.	transcript_id "Isoform293351_3"; gene_id "Isoform293351_3.gene"; gene_name "Isoform293351_3";
chr6	Mandalorion	CDS	140534901	140535041	.	+	.	transcript_id "Isoform293351_3"; gene_id "Isoform293351_3.gene"; gene_name "Isoform293351_3";
chr6	Mandalorion	exon	140535372	140535481	.	+	.	transcript_id "Isoform293351_3"; gene_id "Isoform293351_3.gene"; gene_name "Isoform293351_3";
chr6	Mandalorion	CDS	140535372	140535481	.	+	.	transcript_id "Isoform293351_3"; gene_id "Isoform293351_3.gene"; gene_name "Isoform293351_3";
chr6	Mandalorion	exon	140537354	140537490	.	+	.	transcript_id "Isoform293351_3"; gene_id "Isoform293351_3.gene"; gene_name "Isoform293351_3";
chr6	Mandalorion	CDS	140537354	140537490	.	+	.	transcript_id "Isoform293351_3"; gene_id "Isoform293351_3.gene"; gene_name "Isoform293351_3";
chr6	Mandalorion	exon	140539281	140539383	.	+	.	transcript_id "Isoform293351_3"; gene_id "Isoform293351_3.gene"; gene_name "Isoform293351_3";
chr6	Mandalorion	CDS	140539281	140539372	.	+	.	transcript_id "Isoform293351_3"; gene_id "Isoform293351_3.gene"; gene_name "Isoform293351_3";
chr6	Mandalorion	stop_codon	140539373	140539375	.	+	.	transcript_id "Isoform293351_3"; gene_id "Isoform293351_3.gene"; gene_name "Isoform293351_3";
chr6	Mandalorion	exon	140541975	140542833	.	+	.	transcript_id "Isoform293351_3"; gene_id "Isoform293351_3.gene"; gene_name "Isoform293351_3";
chr6	Mandalorion	transcript	140369773	140542834	.	+	.	transcript_id "Isoform293352_3"; gene_id "Isoform293352_3.gene"; gene_name "Isoform293352_3";
chr6	Mandalorion	exon	140369773	140369982	.	+	.	transcript_id "Isoform293352_3"; gene_id "Isoform293352_3.gene"; gene_name "Isoform293352_3";
chr6	Mandalorion	start_codon	140369891	140369893	.	+	.	transcript_id "Isoform293352_3"; gene_id "Isoform293352_3.gene"; gene_name "Isoform293352_3";
chr6	Mandalorion	CDS	140369891	140369982	.	+	.	transcript_id "Isoform293352_3"; gene_id "Isoform293352_3.gene"; gene_name "Isoform293352_3";
chr6	Mandalorion	exon	140370103	140370182	.	+	.	transcript_id "Isoform293352_3"; gene_id "Isoform293352_3.gene"; gene_name "Isoform293352_3";
chr6	Mandalorion	CDS	140370103	140370182	.	+	.	transcript_id "Isoform293352_3"; gene_id "Isoform293352_3.gene"; gene_name "Isoform293352_3";
chr6	Mandalorion	exon	140372224	140372281	.	+	.	transcript_id "Isoform293352_3"; gene_id "Isoform293352_3.gene"; gene_name "Isoform293352_3";
chr6	Mandalorion	CDS	140372224	140372281	.	+	.	transcript_id "Isoform293352_3"; gene_id "Isoform293352_3.gene"; gene_name "Isoform293352_3";
chr6	Mandalorion	exon	140470591	140470674	.	+	.	transcript_id "Isoform293352_3"; gene_id "Isoform293352_3.gene"; gene_name "Isoform293352_3";
chr6	Mandalorion	CDS	140470591	140470674	.	+	.	transcript_id "Isoform293352_3"; gene_id "Isoform293352_3.gene"; gene_name "Isoform293352_3";
chr6	Mandalorion	exon	140471565	140471685	.	+	.	transcript_id "Isoform293352_3"; gene_id "Isoform293352_3.gene"; gene_name "Isoform293352_3";
chr6	Mandalorion	CDS	140471565	140471685	.	+	.	transcript_id "Isoform293352_3"; gene_id "Isoform293352_3.gene"; gene_name "Isoform293352_3";
chr6	Mandalorion	exon	140472183	140472287	.	+	.	transcript_id "Isoform293352_3"; gene_id "Isoform293352_3.gene"; gene_name "Isoform293352_3";
chr6	Mandalorion	CDS	140472183	140472287	.	+	.	transcript_id "Isoform293352_3"; gene_id "Isoform293352_3.gene"; gene_name "Isoform293352_3";
chr6	Mandalorion	exon	140474287	140474359	.	+	.	transcript_id "Isoform293352_3"; gene_id "Isoform293352_3.gene"; gene_name "Isoform293352_3";
chr6	Mandalorion	CDS	140474287	140474359	.	+	.	transcript_id "Isoform293352_3"; gene_id "Isoform293352_3.gene"; gene_name "Isoform293352_3";
chr6	Mandalorion	exon	140480188	140480288	.	+	.	transcript_id "Isoform293352_3"; gene_id "Isoform293352_3.gene"; gene_name "Isoform293352_3";
chr6	Mandalorion	CDS	140480188	140480288	.	+	.	transcript_id "Isoform293352_3"; gene_id "Isoform293352_3.gene"; gene_name "Isoform293352_3";
chr6	Mandalorion	exon	140482374	140482489	.	+	.	transcript_id "Isoform293352_3"; gene_id "Isoform293352_3.gene"; gene_name "Isoform293352_3";
chr6	Mandalorion	CDS	140482374	140482489	.	+	.	transcript_id "Isoform293352_3"; gene_id "Isoform293352_3.gene"; gene_name "Isoform293352_3";
chr6	Mandalorion	exon	140489446	140489913	.	+	.	transcript_id "Isoform293352_3"; gene_id "Isoform293352_3.gene"; gene_name "Isoform293352_3";
chr6	Mandalorion	CDS	140489446	140489913	.	+	.	transcript_id "Isoform293352_3"; gene_id "Isoform293352_3.gene"; gene_name "Isoform293352_3";
chr6	Mandalorion	exon	140496487	140496949	.	+	.	transcript_id "Isoform293352_3"; gene_id "Isoform293352_3.gene"; gene_name "Isoform293352_3";
chr6	Mandalorion	CDS	140496487	140496949	.	+	.	transcript_id "Isoform293352_3"; gene_id "Isoform293352_3.gene"; gene_name "Isoform293352_3";
chr6	Mandalorion	exon	140498441	140498524	.	+	.	transcript_id "Isoform293352_3"; gene_id "Isoform293352_3.gene"; gene_name "Isoform293352_3";
chr6	Mandalorion	CDS	140498441	140498524	.	+	.	transcript_id "Isoform293352_3"; gene_id "Isoform293352_3.gene"; gene_name "Isoform293352_3";
chr6	Mandalorion	exon	140515079	140515141	.	+	.	transcript_id "Isoform293352_3"; gene_id "Isoform293352_3.gene"; gene_name "Isoform293352_3";
chr6	Mandalorion	CDS	140515079	140515141	.	+	.	transcript_id "Isoform293352_3"; gene_id "Isoform293352_3.gene"; gene_name "Isoform293352_3";
chr6	Mandalorion	exon	140515832	140515912	.	+	.	transcript_id "Isoform293352_3"; gene_id "Isoform293352_3.gene"; gene_name "Isoform293352_3";
chr6	Mandalorion	CDS	140515832	140515912	.	+	.	transcript_id "Isoform293352_3"; gene_id "Isoform293352_3.gene"; gene_name "Isoform293352_3";
chr6	Mandalorion	exon	140516047	140516196	.	+	.	transcript_id "Isoform293352_3"; gene_id "Isoform293352_3.gene"; gene_name "Isoform293352_3";
chr6	Mandalorion	CDS	140516047	140516196	.	+	.	transcript_id "Isoform293352_3"; gene_id "Isoform293352_3.gene"; gene_name "Isoform293352_3";
chr6	Mandalorion	exon	140518591	140518692	.	+	.	transcript_id "Isoform293352_3"; gene_id "Isoform293352_3.gene"; gene_name "Isoform293352_3";
chr6	Mandalorion	CDS	140518591	140518692	.	+	.	transcript_id "Isoform293352_3"; gene_id "Isoform293352_3.gene"; gene_name "Isoform293352_3";
chr6	Mandalorion	exon	140522953	140523064	.	+	.	transcript_id "Isoform293352_3"; gene_id "Isoform293352_3.gene"; gene_name "Isoform293352_3";
chr6	Mandalorion	CDS	140522953	140523064	.	+	.	transcript_id "Isoform293352_3"; gene_id "Isoform293352_3.gene"; gene_name "Isoform293352_3";
chr6	Mandalorion	exon	140525156	140525202	.	+	.	transcript_id "Isoform293352_3"; gene_id "Isoform293352_3.gene"; gene_name "Isoform293352_3";
chr6	Mandalorion	CDS	140525156	140525202	.	+	.	transcript_id "Isoform293352_3"; gene_id "Isoform293352_3.gene"; gene_name "Isoform293352_3";
chr6	Mandalorion	exon	140527694	140527814	.	+	.	transcript_id "Isoform293352_3"; gene_id "Isoform293352_3.gene"; gene_name "Isoform293352_3";
chr6	Mandalorion	CDS	140527694	140527814	.	+	.	transcript_id "Isoform293352_3"; gene_id "Isoform293352_3.gene"; gene_name "Isoform293352_3";
chr6	Mandalorion	exon	140529559	140529674	.	+	.	transcript_id "Isoform293352_3"; gene_id "Isoform293352_3.gene"; gene_name "Isoform293352_3";
chr6	Mandalorion	CDS	140529559	140529674	.	+	.	transcript_id "Isoform293352_3"; gene_id "Isoform293352_3.gene"; gene_name "Isoform293352_3";
chr6	Mandalorion	exon	140532035	140532226	.	+	.	transcript_id "Isoform293352_3"; gene_id "Isoform293352_3.gene"; gene_name "Isoform293352_3";
chr6	Mandalorion	CDS	140532035	140532226	.	+	.	transcript_id "Isoform293352_3"; gene_id "Isoform293352_3.gene"; gene_name "Isoform293352_3";
chr6	Mandalorion	exon	140534901	140535041	.	+	.	transcript_id "Isoform293352_3"; gene_id "Isoform293352_3.gene"; gene_name "Isoform293352_3";
chr6	Mandalorion	CDS	140534901	140535041	.	+	.	transcript_id "Isoform293352_3"; gene_id "Isoform293352_3.gene"; gene_name "Isoform293352_3";
chr6	Mandalorion	exon	140535372	140535481	.	+	.	transcript_id "Isoform293352_3"; gene_id "Isoform293352_3.gene"; gene_name "Isoform293352_3";
chr6	Mandalorion	CDS	140535372	140535481	.	+	.	transcript_id "Isoform293352_3"; gene_id "Isoform293352_3.gene"; gene_name "Isoform293352_3";
chr6	Mandalorion	exon	140537354	140537490	.	+	.	transcript_id "Isoform293352_3"; gene_id "Isoform293352_3.gene"; gene_name "Isoform293352_3";
chr6	Mandalorion	CDS	140537354	140537490	.	+	.	transcript_id "Isoform293352_3"; gene_id "Isoform293352_3.gene"; gene_name "Isoform293352_3";
chr6	Mandalorion	exon	140539281	140539383	.	+	.	transcript_id "Isoform293352_3"; gene_id "Isoform293352_3.gene"; gene_name "Isoform293352_3";
chr6	Mandalorion	CDS	140539281	140539372	.	+	.	transcript_id "Isoform293352_3"; gene_id "Isoform293352_3.gene"; gene_name "Isoform293352_3";
chr6	Mandalorion	stop_codon	140539373	140539375	.	+	.	transcript_id "Isoform293352_3"; gene_id "Isoform293352_3.gene"; gene_name "Isoform293352_3";
chr6	Mandalorion	exon	140541975	140542834	.	+	.	transcript_id "Isoform293352_3"; gene_id "Isoform293352_3.gene"; gene_name "Isoform293352_3";
chr6	Mandalorion	transcript	140369848	140542834	.	+	.	transcript_id "Isoform293353_3"; gene_id "Isoform293353_3.gene"; gene_name "Isoform293353_3";
chr6	Mandalorion	exon	140369848	140369982	.	+	.	transcript_id "Isoform293353_3"; gene_id "Isoform293353_3.gene"; gene_name "Isoform293353_3";
chr6	Mandalorion	start_codon	140369891	140369893	.	+	.	transcript_id "Isoform293353_3"; gene_id "Isoform293353_3.gene"; gene_name "Isoform293353_3";
chr6	Mandalorion	CDS	140369891	140369982	.	+	.	transcript_id "Isoform293353_3"; gene_id "Isoform293353_3.gene"; gene_name "Isoform293353_3";
chr6	Mandalorion	exon	140370103	140370182	.	+	.	transcript_id "Isoform293353_3"; gene_id "Isoform293353_3.gene"; gene_name "Isoform293353_3";
chr6	Mandalorion	CDS	140370103	140370182	.	+	.	transcript_id "Isoform293353_3"; gene_id "Isoform293353_3.gene"; gene_name "Isoform293353_3";
chr6	Mandalorion	exon	140372224	140372281	.	+	.	transcript_id "Isoform293353_3"; gene_id "Isoform293353_3.gene"; gene_name "Isoform293353_3";
chr6	Mandalorion	CDS	140372224	140372281	.	+	.	transcript_id "Isoform293353_3"; gene_id "Isoform293353_3.gene"; gene_name "Isoform293353_3";
chr6	Mandalorion	exon	140470591	140470674	.	+	.	transcript_id "Isoform293353_3"; gene_id "Isoform293353_3.gene"; gene_name "Isoform293353_3";
chr6	Mandalorion	CDS	140470591	140470674	.	+	.	transcript_id "Isoform293353_3"; gene_id "Isoform293353_3.gene"; gene_name "Isoform293353_3";
chr6	Mandalorion	exon	140471565	140471685	.	+	.	transcript_id "Isoform293353_3"; gene_id "Isoform293353_3.gene"; gene_name "Isoform293353_3";
chr6	Mandalorion	CDS	140471565	140471685	.	+	.	transcript_id "Isoform293353_3"; gene_id "Isoform293353_3.gene"; gene_name "Isoform293353_3";
chr6	Mandalorion	exon	140472183	140472287	.	+	.	transcript_id "Isoform293353_3"; gene_id "Isoform293353_3.gene"; gene_name "Isoform293353_3";
chr6	Mandalorion	CDS	140472183	140472287	.	+	.	transcript_id "Isoform293353_3"; gene_id "Isoform293353_3.gene"; gene_name "Isoform293353_3";
chr6	Mandalorion	exon	140474287	140474359	.	+	.	transcript_id "Isoform293353_3"; gene_id "Isoform293353_3.gene"; gene_name "Isoform293353_3";
chr6	Mandalorion	CDS	140474287	140474359	.	+	.	transcript_id "Isoform293353_3"; gene_id "Isoform293353_3.gene"; gene_name "Isoform293353_3";
chr6	Mandalorion	exon	140480188	140480288	.	+	.	transcript_id "Isoform293353_3"; gene_id "Isoform293353_3.gene"; gene_name "Isoform293353_3";
chr6	Mandalorion	CDS	140480188	140480288	.	+	.	transcript_id "Isoform293353_3"; gene_id "Isoform293353_3.gene"; gene_name "Isoform293353_3";
chr6	Mandalorion	exon	140482374	140482489	.	+	.	transcript_id "Isoform293353_3"; gene_id "Isoform293353_3.gene"; gene_name "Isoform293353_3";
chr6	Mandalorion	CDS	140482374	140482489	.	+	.	transcript_id "Isoform293353_3"; gene_id "Isoform293353_3.gene"; gene_name "Isoform293353_3";
chr6	Mandalorion	exon	140489446	140489913	.	+	.	transcript_id "Isoform293353_3"; gene_id "Isoform293353_3.gene"; gene_name "Isoform293353_3";
chr6	Mandalorion	CDS	140489446	140489913	.	+	.	transcript_id "Isoform293353_3"; gene_id "Isoform293353_3.gene"; gene_name "Isoform293353_3";
chr6	Mandalorion	exon	140496487	140496949	.	+	.	transcript_id "Isoform293353_3"; gene_id "Isoform293353_3.gene"; gene_name "Isoform293353_3";
chr6	Mandalorion	CDS	140496487	140496949	.	+	.	transcript_id "Isoform293353_3"; gene_id "Isoform293353_3.gene"; gene_name "Isoform293353_3";
chr6	Mandalorion	exon	140498441	140498524	.	+	.	transcript_id "Isoform293353_3"; gene_id "Isoform293353_3.gene"; gene_name "Isoform293353_3";
chr6	Mandalorion	CDS	140498441	140498524	.	+	.	transcript_id "Isoform293353_3"; gene_id "Isoform293353_3.gene"; gene_name "Isoform293353_3";
chr6	Mandalorion	exon	140515079	140515141	.	+	.	transcript_id "Isoform293353_3"; gene_id "Isoform293353_3.gene"; gene_name "Isoform293353_3";
chr6	Mandalorion	CDS	140515079	140515141	.	+	.	transcript_id "Isoform293353_3"; gene_id "Isoform293353_3.gene"; gene_name "Isoform293353_3";
chr6	Mandalorion	exon	140515832	140515912	.	+	.	transcript_id "Isoform293353_3"; gene_id "Isoform293353_3.gene"; gene_name "Isoform293353_3";
chr6	Mandalorion	CDS	140515832	140515912	.	+	.	transcript_id "Isoform293353_3"; gene_id "Isoform293353_3.gene"; gene_name "Isoform293353_3";
chr6	Mandalorion	exon	140516047	140516196	.	+	.	transcript_id "Isoform293353_3"; gene_id "Isoform293353_3.gene"; gene_name "Isoform293353_3";
chr6	Mandalorion	CDS	140516047	140516196	.	+	.	transcript_id "Isoform293353_3"; gene_id "Isoform293353_3.gene"; gene_name "Isoform293353_3";
chr6	Mandalorion	exon	140518591	140518692	.	+	.	transcript_id "Isoform293353_3"; gene_id "Isoform293353_3.gene"; gene_name "Isoform293353_3";
chr6	Mandalorion	CDS	140518591	140518692	.	+	.	transcript_id "Isoform293353_3"; gene_id "Isoform293353_3.gene"; gene_name "Isoform293353_3";
chr6	Mandalorion	exon	140522953	140523064	.	+	.	transcript_id "Isoform293353_3"; gene_id "Isoform293353_3.gene"; gene_name "Isoform293353_3";
chr6	Mandalorion	CDS	140522953	140523064	.	+	.	transcript_id "Isoform293353_3"; gene_id "Isoform293353_3.gene"; gene_name "Isoform293353_3";
chr6	Mandalorion	exon	140525156	140525202	.	+	.	transcript_id "Isoform293353_3"; gene_id "Isoform293353_3.gene"; gene_name "Isoform293353_3";
chr6	Mandalorion	CDS	140525156	140525202	.	+	.	transcript_id "Isoform293353_3"; gene_id "Isoform293353_3.gene"; gene_name "Isoform293353_3";
chr6	Mandalorion	exon	140527694	140527814	.	+	.	transcript_id "Isoform293353_3"; gene_id "Isoform293353_3.gene"; gene_name "Isoform293353_3";
chr6	Mandalorion	CDS	140527694	140527814	.	+	.	transcript_id "Isoform293353_3"; gene_id "Isoform293353_3.gene"; gene_name "Isoform293353_3";
chr6	Mandalorion	exon	140529559	140529674	.	+	.	transcript_id "Isoform293353_3"; gene_id "Isoform293353_3.gene"; gene_name "Isoform293353_3";
chr6	Mandalorion	CDS	140529559	140529674	.	+	.	transcript_id "Isoform293353_3"; gene_id "Isoform293353_3.gene"; gene_name "Isoform293353_3";
chr6	Mandalorion	exon	140532035	140532226	.	+	.	transcript_id "Isoform293353_3"; gene_id "Isoform293353_3.gene"; gene_name "Isoform293353_3";
chr6	Mandalorion	CDS	140532035	140532226	.	+	.	transcript_id "Isoform293353_3"; gene_id "Isoform293353_3.gene"; gene_name "Isoform293353_3";
chr6	Mandalorion	exon	140534901	140535041	.	+	.	transcript_id "Isoform293353_3"; gene_id "Isoform293353_3.gene"; gene_name "Isoform293353_3";
chr6	Mandalorion	CDS	140534901	140535041	.	+	.	transcript_id "Isoform293353_3"; gene_id "Isoform293353_3.gene"; gene_name "Isoform293353_3";
chr6	Mandalorion	exon	140535372	140535481	.	+	.	transcript_id "Isoform293353_3"; gene_id "Isoform293353_3.gene"; gene_name "Isoform293353_3";
chr6	Mandalorion	CDS	140535372	140535481	.	+	.	transcript_id "Isoform293353_3"; gene_id "Isoform293353_3.gene"; gene_name "Isoform293353_3";
chr6	Mandalorion	exon	140537354	140537490	.	+	.	transcript_id "Isoform293353_3"; gene_id "Isoform293353_3.gene"; gene_name "Isoform293353_3";
chr6	Mandalorion	CDS	140537354	140537490	.	+	.	transcript_id "Isoform293353_3"; gene_id "Isoform293353_3.gene"; gene_name "Isoform293353_3";
chr6	Mandalorion	exon	140539281	140539383	.	+	.	transcript_id "Isoform293353_3"; gene_id "Isoform293353_3.gene"; gene_name "Isoform293353_3";
chr6	Mandalorion	CDS	140539281	140539372	.	+	.	transcript_id "Isoform293353_3"; gene_id "Isoform293353_3.gene"; gene_name "Isoform293353_3";
chr6	Mandalorion	stop_codon	140539373	140539375	.	+	.	transcript_id "Isoform293353_3"; gene_id "Isoform293353_3.gene"; gene_name "Isoform293353_3";
chr6	Mandalorion	exon	140541975	140542834	.	+	.	transcript_id "Isoform293353_3"; gene_id "Isoform293353_3.gene"; gene_name "Isoform293353_3";
chr6	Mandalorion	transcript	140569236	140598555	.	+	.	transcript_id "Isoform293364_3"; gene_id "Isoform293364_3.gene"; gene_name "Isoform293364_3";
chr6	Mandalorion	exon	140569236	140570070	.	+	.	transcript_id "Isoform293364_3"; gene_id "Isoform293364_3.gene"; gene_name "Isoform293364_3";
chr6	Mandalorion	start_codon	140569421	140569423	.	+	.	transcript_id "Isoform293364_3"; gene_id "Isoform293364_3.gene"; gene_name "Isoform293364_3";
chr6	Mandalorion	CDS	140569421	140570070	.	+	.	transcript_id "Isoform293364_3"; gene_id "Isoform293364_3.gene"; gene_name "Isoform293364_3";
chr6	Mandalorion	exon	140579415	140579622	.	+	.	transcript_id "Isoform293364_3"; gene_id "Isoform293364_3.gene"; gene_name "Isoform293364_3";
chr6	Mandalorion	CDS	140579415	140579622	.	+	.	transcript_id "Isoform293364_3"; gene_id "Isoform293364_3.gene"; gene_name "Isoform293364_3";
chr6	Mandalorion	exon	140583386	140583493	.	+	.	transcript_id "Isoform293364_3"; gene_id "Isoform293364_3.gene"; gene_name "Isoform293364_3";
chr6	Mandalorion	CDS	140583386	140583493	.	+	.	transcript_id "Isoform293364_3"; gene_id "Isoform293364_3.gene"; gene_name "Isoform293364_3";
chr6	Mandalorion	exon	140587898	140588084	.	+	.	transcript_id "Isoform293364_3"; gene_id "Isoform293364_3.gene"; gene_name "Isoform293364_3";
chr6	Mandalorion	CDS	140587898	140588084	.	+	.	transcript_id "Isoform293364_3"; gene_id "Isoform293364_3.gene"; gene_name "Isoform293364_3";
chr6	Mandalorion	exon	140589674	140589798	.	+	.	transcript_id "Isoform293364_3"; gene_id "Isoform293364_3.gene"; gene_name "Isoform293364_3";
chr6	Mandalorion	CDS	140589674	140589798	.	+	.	transcript_id "Isoform293364_3"; gene_id "Isoform293364_3.gene"; gene_name "Isoform293364_3";
chr6	Mandalorion	exon	140592536	140592603	.	+	.	transcript_id "Isoform293364_3"; gene_id "Isoform293364_3.gene"; gene_name "Isoform293364_3";
chr6	Mandalorion	CDS	140592536	140592603	.	+	.	transcript_id "Isoform293364_3"; gene_id "Isoform293364_3.gene"; gene_name "Isoform293364_3";
chr6	Mandalorion	exon	140593698	140593811	.	+	.	transcript_id "Isoform293364_3"; gene_id "Isoform293364_3.gene"; gene_name "Isoform293364_3";
chr6	Mandalorion	CDS	140593698	140593811	.	+	.	transcript_id "Isoform293364_3"; gene_id "Isoform293364_3.gene"; gene_name "Isoform293364_3";
chr6	Mandalorion	exon	140596482	140598555	.	+	.	transcript_id "Isoform293364_3"; gene_id "Isoform293364_3.gene"; gene_name "Isoform293364_3";
chr6	Mandalorion	CDS	140596482	140596509	.	+	.	transcript_id "Isoform293364_3"; gene_id "Isoform293364_3.gene"; gene_name "Isoform293364_3";
chr6	Mandalorion	stop_codon	140596510	140596512	.	+	.	transcript_id "Isoform293364_3"; gene_id "Isoform293364_3.gene"; gene_name "Isoform293364_3";
chr6	Mandalorion	transcript	140569364	140598552	.	+	.	transcript_id "Isoform293368_22"; gene_id "Isoform293368_22.gene"; gene_name "Isoform293368_22";
chr6	Mandalorion	exon	140569364	140570070	.	+	.	transcript_id "Isoform293368_22"; gene_id "Isoform293368_22.gene"; gene_name "Isoform293368_22";
chr6	Mandalorion	start_codon	140569421	140569423	.	+	.	transcript_id "Isoform293368_22"; gene_id "Isoform293368_22.gene"; gene_name "Isoform293368_22";
chr6	Mandalorion	CDS	140569421	140570070	.	+	.	transcript_id "Isoform293368_22"; gene_id "Isoform293368_22.gene"; gene_name "Isoform293368_22";
chr6	Mandalorion	exon	140579415	140579622	.	+	.	transcript_id "Isoform293368_22"; gene_id "Isoform293368_22.gene"; gene_name "Isoform293368_22";
chr6	Mandalorion	CDS	140579415	140579622	.	+	.	transcript_id "Isoform293368_22"; gene_id "Isoform293368_22.gene"; gene_name "Isoform293368_22";
chr6	Mandalorion	exon	140583386	140583493	.	+	.	transcript_id "Isoform293368_22"; gene_id "Isoform293368_22.gene"; gene_name "Isoform293368_22";
chr6	Mandalorion	CDS	140583386	140583493	.	+	.	transcript_id "Isoform293368_22"; gene_id "Isoform293368_22.gene"; gene_name "Isoform293368_22";
chr6	Mandalorion	exon	140587898	140588084	.	+	.	transcript_id "Isoform293368_22"; gene_id "Isoform293368_22.gene"; gene_name "Isoform293368_22";
chr6	Mandalorion	CDS	140587898	140588084	.	+	.	transcript_id "Isoform293368_22"; gene_id "Isoform293368_22.gene"; gene_name "Isoform293368_22";
chr6	Mandalorion	exon	140589674	140589798	.	+	.	transcript_id "Isoform293368_22"; gene_id "Isoform293368_22.gene"; gene_name "Isoform293368_22";
chr6	Mandalorion	CDS	140589674	140589798	.	+	.	transcript_id "Isoform293368_22"; gene_id "Isoform293368_22.gene"; gene_name "Isoform293368_22";
chr6	Mandalorion	exon	140592536	140592603	.	+	.	transcript_id "Isoform293368_22"; gene_id "Isoform293368_22.gene"; gene_name "Isoform293368_22";
chr6	Mandalorion	CDS	140592536	140592603	.	+	.	transcript_id "Isoform293368_22"; gene_id "Isoform293368_22.gene"; gene_name "Isoform293368_22";
chr6	Mandalorion	exon	140593698	140593811	.	+	.	transcript_id "Isoform293368_22"; gene_id "Isoform293368_22.gene"; gene_name "Isoform293368_22";
chr6	Mandalorion	CDS	140593698	140593811	.	+	.	transcript_id "Isoform293368_22"; gene_id "Isoform293368_22.gene"; gene_name "Isoform293368_22";
chr6	Mandalorion	exon	140596482	140598552	.	+	.	transcript_id "Isoform293368_22"; gene_id "Isoform293368_22.gene"; gene_name "Isoform293368_22";
chr6	Mandalorion	CDS	140596482	140596509	.	+	.	transcript_id "Isoform293368_22"; gene_id "Isoform293368_22.gene"; gene_name "Isoform293368_22";
chr6	Mandalorion	stop_codon	140596510	140596512	.	+	.	transcript_id "Isoform293368_22"; gene_id "Isoform293368_22.gene"; gene_name "Isoform293368_22";
chr6	Mandalorion	transcript	140569400	140624196	.	+	.	transcript_id "Isoform293376_3"; gene_id "Isoform293376_3.gene"; gene_name "Isoform293376_3";
chr6	Mandalorion	exon	140569400	140570070	.	+	.	transcript_id "Isoform293376_3"; gene_id "Isoform293376_3.gene"; gene_name "Isoform293376_3";
chr6	Mandalorion	start_codon	140569421	140569423	.	+	.	transcript_id "Isoform293376_3"; gene_id "Isoform293376_3.gene"; gene_name "Isoform293376_3";
chr6	Mandalorion	CDS	140569421	140570070	.	+	.	transcript_id "Isoform293376_3"; gene_id "Isoform293376_3.gene"; gene_name "Isoform293376_3";
chr6	Mandalorion	exon	140579415	140579622	.	+	.	transcript_id "Isoform293376_3"; gene_id "Isoform293376_3.gene"; gene_name "Isoform293376_3";
chr6	Mandalorion	CDS	140579415	140579622	.	+	.	transcript_id "Isoform293376_3"; gene_id "Isoform293376_3.gene"; gene_name "Isoform293376_3";
chr6	Mandalorion	exon	140583386	140583493	.	+	.	transcript_id "Isoform293376_3"; gene_id "Isoform293376_3.gene"; gene_name "Isoform293376_3";
chr6	Mandalorion	CDS	140583386	140583493	.	+	.	transcript_id "Isoform293376_3"; gene_id "Isoform293376_3.gene"; gene_name "Isoform293376_3";
chr6	Mandalorion	exon	140587898	140588084	.	+	.	transcript_id "Isoform293376_3"; gene_id "Isoform293376_3.gene"; gene_name "Isoform293376_3";
chr6	Mandalorion	CDS	140587898	140588084	.	+	.	transcript_id "Isoform293376_3"; gene_id "Isoform293376_3.gene"; gene_name "Isoform293376_3";
chr6	Mandalorion	exon	140589674	140589798	.	+	.	transcript_id "Isoform293376_3"; gene_id "Isoform293376_3.gene"; gene_name "Isoform293376_3";
chr6	Mandalorion	CDS	140589674	140589798	.	+	.	transcript_id "Isoform293376_3"; gene_id "Isoform293376_3.gene"; gene_name "Isoform293376_3";
chr6	Mandalorion	exon	140592536	140592603	.	+	.	transcript_id "Isoform293376_3"; gene_id "Isoform293376_3.gene"; gene_name "Isoform293376_3";
chr6	Mandalorion	CDS	140592536	140592603	.	+	.	transcript_id "Isoform293376_3"; gene_id "Isoform293376_3.gene"; gene_name "Isoform293376_3";
chr6	Mandalorion	exon	140593698	140593811	.	+	.	transcript_id "Isoform293376_3"; gene_id "Isoform293376_3.gene"; gene_name "Isoform293376_3";
chr6	Mandalorion	CDS	140593698	140593811	.	+	.	transcript_id "Isoform293376_3"; gene_id "Isoform293376_3.gene"; gene_name "Isoform293376_3";
chr6	Mandalorion	exon	140596482	140596508	.	+	.	transcript_id "Isoform293376_3"; gene_id "Isoform293376_3.gene"; gene_name "Isoform293376_3";
chr6	Mandalorion	CDS	140596482	140596508	.	+	.	transcript_id "Isoform293376_3"; gene_id "Isoform293376_3.gene"; gene_name "Isoform293376_3";
chr6	Mandalorion	exon	140623117	140624196	.	+	.	transcript_id "Isoform293376_3"; gene_id "Isoform293376_3.gene"; gene_name "Isoform293376_3";
chr6	Mandalorion	CDS	140623117	140623141	.	+	.	transcript_id "Isoform293376_3"; gene_id "Isoform293376_3.gene"; gene_name "Isoform293376_3";
chr6	Mandalorion	stop_codon	140623142	140623144	.	+	.	transcript_id "Isoform293376_3"; gene_id "Isoform293376_3.gene"; gene_name "Isoform293376_3";
chr6	Mandalorion	transcript	140569300	140598552	.	+	.	transcript_id "Isoform293381_29"; gene_id "Isoform293381_29.gene"; gene_name "Isoform293381_29";
chr6	Mandalorion	exon	140569300	140570070	.	+	.	transcript_id "Isoform293381_29"; gene_id "Isoform293381_29.gene"; gene_name "Isoform293381_29";
chr6	Mandalorion	start_codon	140569421	140569423	.	+	.	transcript_id "Isoform293381_29"; gene_id "Isoform293381_29.gene"; gene_name "Isoform293381_29";
chr6	Mandalorion	CDS	140569421	140570070	.	+	.	transcript_id "Isoform293381_29"; gene_id "Isoform293381_29.gene"; gene_name "Isoform293381_29";
chr6	Mandalorion	exon	140579415	140579622	.	+	.	transcript_id "Isoform293381_29"; gene_id "Isoform293381_29.gene"; gene_name "Isoform293381_29";
chr6	Mandalorion	CDS	140579415	140579622	.	+	.	transcript_id "Isoform293381_29"; gene_id "Isoform293381_29.gene"; gene_name "Isoform293381_29";
chr6	Mandalorion	exon	140583386	140583493	.	+	.	transcript_id "Isoform293381_29"; gene_id "Isoform293381_29.gene"; gene_name "Isoform293381_29";
chr6	Mandalorion	CDS	140583386	140583493	.	+	.	transcript_id "Isoform293381_29"; gene_id "Isoform293381_29.gene"; gene_name "Isoform293381_29";
chr6	Mandalorion	exon	140587898	140588084	.	+	.	transcript_id "Isoform293381_29"; gene_id "Isoform293381_29.gene"; gene_name "Isoform293381_29";
chr6	Mandalorion	CDS	140587898	140588084	.	+	.	transcript_id "Isoform293381_29"; gene_id "Isoform293381_29.gene"; gene_name "Isoform293381_29";
chr6	Mandalorion	exon	140589674	140589798	.	+	.	transcript_id "Isoform293381_29"; gene_id "Isoform293381_29.gene"; gene_name "Isoform293381_29";
chr6	Mandalorion	CDS	140589674	140589798	.	+	.	transcript_id "Isoform293381_29"; gene_id "Isoform293381_29.gene"; gene_name "Isoform293381_29";
chr6	Mandalorion	exon	140592536	140592603	.	+	.	transcript_id "Isoform293381_29"; gene_id "Isoform293381_29.gene"; gene_name "Isoform293381_29";
chr6	Mandalorion	CDS	140592536	140592603	.	+	.	transcript_id "Isoform293381_29"; gene_id "Isoform293381_29.gene"; gene_name "Isoform293381_29";
chr6	Mandalorion	exon	140593698	140593811	.	+	.	transcript_id "Isoform293381_29"; gene_id "Isoform293381_29.gene"; gene_name "Isoform293381_29";
chr6	Mandalorion	CDS	140593698	140593811	.	+	.	transcript_id "Isoform293381_29"; gene_id "Isoform293381_29.gene"; gene_name "Isoform293381_29";
chr6	Mandalorion	exon	140596482	140596508	.	+	.	transcript_id "Isoform293381_29"; gene_id "Isoform293381_29.gene"; gene_name "Isoform293381_29";
chr6	Mandalorion	CDS	140596482	140596508	.	+	.	transcript_id "Isoform293381_29"; gene_id "Isoform293381_29.gene"; gene_name "Isoform293381_29";
chr6	Mandalorion	exon	140597042	140598552	.	+	.	transcript_id "Isoform293381_29"; gene_id "Isoform293381_29.gene"; gene_name "Isoform293381_29";
chr6	Mandalorion	CDS	140597042	140597084	.	+	.	transcript_id "Isoform293381_29"; gene_id "Isoform293381_29.gene"; gene_name "Isoform293381_29";
chr6	Mandalorion	stop_codon	140597085	140597087	.	+	.	transcript_id "Isoform293381_29"; gene_id "Isoform293381_29.gene"; gene_name "Isoform293381_29";
chr6	Mandalorion	transcript	140569401	140598552	.	+	.	transcript_id "Isoform293383_59"; gene_id "Isoform293383_59.gene"; gene_name "Isoform293383_59";
chr6	Mandalorion	exon	140569401	140570070	.	+	.	transcript_id "Isoform293383_59"; gene_id "Isoform293383_59.gene"; gene_name "Isoform293383_59";
chr6	Mandalorion	start_codon	140569421	140569423	.	+	.	transcript_id "Isoform293383_59"; gene_id "Isoform293383_59.gene"; gene_name "Isoform293383_59";
chr6	Mandalorion	CDS	140569421	140570070	.	+	.	transcript_id "Isoform293383_59"; gene_id "Isoform293383_59.gene"; gene_name "Isoform293383_59";
chr6	Mandalorion	exon	140579415	140579622	.	+	.	transcript_id "Isoform293383_59"; gene_id "Isoform293383_59.gene"; gene_name "Isoform293383_59";
chr6	Mandalorion	CDS	140579415	140579622	.	+	.	transcript_id "Isoform293383_59"; gene_id "Isoform293383_59.gene"; gene_name "Isoform293383_59";
chr6	Mandalorion	exon	140583386	140583493	.	+	.	transcript_id "Isoform293383_59"; gene_id "Isoform293383_59.gene"; gene_name "Isoform293383_59";
chr6	Mandalorion	CDS	140583386	140583493	.	+	.	transcript_id "Isoform293383_59"; gene_id "Isoform293383_59.gene"; gene_name "Isoform293383_59";
chr6	Mandalorion	exon	140587898	140588084	.	+	.	transcript_id "Isoform293383_59"; gene_id "Isoform293383_59.gene"; gene_name "Isoform293383_59";
chr6	Mandalorion	CDS	140587898	140588084	.	+	.	transcript_id "Isoform293383_59"; gene_id "Isoform293383_59.gene"; gene_name "Isoform293383_59";
chr6	Mandalorion	exon	140589674	140589798	.	+	.	transcript_id "Isoform293383_59"; gene_id "Isoform293383_59.gene"; gene_name "Isoform293383_59";
chr6	Mandalorion	CDS	140589674	140589798	.	+	.	transcript_id "Isoform293383_59"; gene_id "Isoform293383_59.gene"; gene_name "Isoform293383_59";
chr6	Mandalorion	exon	140592536	140592603	.	+	.	transcript_id "Isoform293383_59"; gene_id "Isoform293383_59.gene"; gene_name "Isoform293383_59";
chr6	Mandalorion	CDS	140592536	140592603	.	+	.	transcript_id "Isoform293383_59"; gene_id "Isoform293383_59.gene"; gene_name "Isoform293383_59";
chr6	Mandalorion	exon	140593698	140593811	.	+	.	transcript_id "Isoform293383_59"; gene_id "Isoform293383_59.gene"; gene_name "Isoform293383_59";
chr6	Mandalorion	CDS	140593698	140593811	.	+	.	transcript_id "Isoform293383_59"; gene_id "Isoform293383_59.gene"; gene_name "Isoform293383_59";
chr6	Mandalorion	exon	140596482	140596508	.	+	.	transcript_id "Isoform293383_59"; gene_id "Isoform293383_59.gene"; gene_name "Isoform293383_59";
chr6	Mandalorion	CDS	140596482	140596508	.	+	.	transcript_id "Isoform293383_59"; gene_id "Isoform293383_59.gene"; gene_name "Isoform293383_59";
chr6	Mandalorion	exon	140597042	140598552	.	+	.	transcript_id "Isoform293383_59"; gene_id "Isoform293383_59.gene"; gene_name "Isoform293383_59";
chr6	Mandalorion	CDS	140597042	140597084	.	+	.	transcript_id "Isoform293383_59"; gene_id "Isoform293383_59.gene"; gene_name "Isoform293383_59";
chr6	Mandalorion	stop_codon	140597085	140597087	.	+	.	transcript_id "Isoform293383_59"; gene_id "Isoform293383_59.gene"; gene_name "Isoform293383_59";
chr6	Mandalorion	transcript	140569362	140597486	.	+	.	transcript_id "Isoform293384_8"; gene_id "Isoform293384_8.gene"; gene_name "Isoform293384_8";
chr6	Mandalorion	exon	140569362	140569375	.	+	.	transcript_id "Isoform293384_8"; gene_id "Isoform293384_8.gene"; gene_name "Isoform293384_8";
chr6	Mandalorion	exon	140569392	140570070	.	+	.	transcript_id "Isoform293384_8"; gene_id "Isoform293384_8.gene"; gene_name "Isoform293384_8";
chr6	Mandalorion	start_codon	140569421	140569423	.	+	.	transcript_id "Isoform293384_8"; gene_id "Isoform293384_8.gene"; gene_name "Isoform293384_8";
chr6	Mandalorion	CDS	140569421	140570070	.	+	.	transcript_id "Isoform293384_8"; gene_id "Isoform293384_8.gene"; gene_name "Isoform293384_8";
chr6	Mandalorion	exon	140579415	140579622	.	+	.	transcript_id "Isoform293384_8"; gene_id "Isoform293384_8.gene"; gene_name "Isoform293384_8";
chr6	Mandalorion	CDS	140579415	140579622	.	+	.	transcript_id "Isoform293384_8"; gene_id "Isoform293384_8.gene"; gene_name "Isoform293384_8";
chr6	Mandalorion	exon	140583386	140583493	.	+	.	transcript_id "Isoform293384_8"; gene_id "Isoform293384_8.gene"; gene_name "Isoform293384_8";
chr6	Mandalorion	CDS	140583386	140583493	.	+	.	transcript_id "Isoform293384_8"; gene_id "Isoform293384_8.gene"; gene_name "Isoform293384_8";
chr6	Mandalorion	exon	140587898	140588084	.	+	.	transcript_id "Isoform293384_8"; gene_id "Isoform293384_8.gene"; gene_name "Isoform293384_8";
chr6	Mandalorion	CDS	140587898	140588084	.	+	.	transcript_id "Isoform293384_8"; gene_id "Isoform293384_8.gene"; gene_name "Isoform293384_8";
chr6	Mandalorion	exon	140589674	140589798	.	+	.	transcript_id "Isoform293384_8"; gene_id "Isoform293384_8.gene"; gene_name "Isoform293384_8";
chr6	Mandalorion	CDS	140589674	140589798	.	+	.	transcript_id "Isoform293384_8"; gene_id "Isoform293384_8.gene"; gene_name "Isoform293384_8";
chr6	Mandalorion	exon	140592536	140592603	.	+	.	transcript_id "Isoform293384_8"; gene_id "Isoform293384_8.gene"; gene_name "Isoform293384_8";
chr6	Mandalorion	CDS	140592536	140592603	.	+	.	transcript_id "Isoform293384_8"; gene_id "Isoform293384_8.gene"; gene_name "Isoform293384_8";
chr6	Mandalorion	exon	140593698	140593811	.	+	.	transcript_id "Isoform293384_8"; gene_id "Isoform293384_8.gene"; gene_name "Isoform293384_8";
chr6	Mandalorion	CDS	140593698	140593811	.	+	.	transcript_id "Isoform293384_8"; gene_id "Isoform293384_8.gene"; gene_name "Isoform293384_8";
chr6	Mandalorion	exon	140596482	140596508	.	+	.	transcript_id "Isoform293384_8"; gene_id "Isoform293384_8.gene"; gene_name "Isoform293384_8";
chr6	Mandalorion	CDS	140596482	140596508	.	+	.	transcript_id "Isoform293384_8"; gene_id "Isoform293384_8.gene"; gene_name "Isoform293384_8";
chr6	Mandalorion	exon	140597042	140597486	.	+	.	transcript_id "Isoform293384_8"; gene_id "Isoform293384_8.gene"; gene_name "Isoform293384_8";
chr6	Mandalorion	CDS	140597042	140597084	.	+	.	transcript_id "Isoform293384_8"; gene_id "Isoform293384_8.gene"; gene_name "Isoform293384_8";
chr6	Mandalorion	stop_codon	140597085	140597087	.	+	.	transcript_id "Isoform293384_8"; gene_id "Isoform293384_8.gene"; gene_name "Isoform293384_8";
chr6	Mandalorion	transcript	140569392	140599519	.	+	.	transcript_id "Isoform293386_5"; gene_id "Isoform293386_5.gene"; gene_name "Isoform293386_5";
chr6	Mandalorion	exon	140569392	140570070	.	+	.	transcript_id "Isoform293386_5"; gene_id "Isoform293386_5.gene"; gene_name "Isoform293386_5";
chr6	Mandalorion	start_codon	140569421	140569423	.	+	.	transcript_id "Isoform293386_5"; gene_id "Isoform293386_5.gene"; gene_name "Isoform293386_5";
chr6	Mandalorion	CDS	140569421	140570070	.	+	.	transcript_id "Isoform293386_5"; gene_id "Isoform293386_5.gene"; gene_name "Isoform293386_5";
chr6	Mandalorion	exon	140579415	140579622	.	+	.	transcript_id "Isoform293386_5"; gene_id "Isoform293386_5.gene"; gene_name "Isoform293386_5";
chr6	Mandalorion	CDS	140579415	140579622	.	+	.	transcript_id "Isoform293386_5"; gene_id "Isoform293386_5.gene"; gene_name "Isoform293386_5";
chr6	Mandalorion	exon	140583386	140583493	.	+	.	transcript_id "Isoform293386_5"; gene_id "Isoform293386_5.gene"; gene_name "Isoform293386_5";
chr6	Mandalorion	CDS	140583386	140583493	.	+	.	transcript_id "Isoform293386_5"; gene_id "Isoform293386_5.gene"; gene_name "Isoform293386_5";
chr6	Mandalorion	exon	140587898	140588084	.	+	.	transcript_id "Isoform293386_5"; gene_id "Isoform293386_5.gene"; gene_name "Isoform293386_5";
chr6	Mandalorion	CDS	140587898	140588084	.	+	.	transcript_id "Isoform293386_5"; gene_id "Isoform293386_5.gene"; gene_name "Isoform293386_5";
chr6	Mandalorion	exon	140589674	140589798	.	+	.	transcript_id "Isoform293386_5"; gene_id "Isoform293386_5.gene"; gene_name "Isoform293386_5";
chr6	Mandalorion	CDS	140589674	140589798	.	+	.	transcript_id "Isoform293386_5"; gene_id "Isoform293386_5.gene"; gene_name "Isoform293386_5";
chr6	Mandalorion	exon	140592536	140592603	.	+	.	transcript_id "Isoform293386_5"; gene_id "Isoform293386_5.gene"; gene_name "Isoform293386_5";
chr6	Mandalorion	CDS	140592536	140592603	.	+	.	transcript_id "Isoform293386_5"; gene_id "Isoform293386_5.gene"; gene_name "Isoform293386_5";
chr6	Mandalorion	exon	140593698	140593811	.	+	.	transcript_id "Isoform293386_5"; gene_id "Isoform293386_5.gene"; gene_name "Isoform293386_5";
chr6	Mandalorion	CDS	140593698	140593811	.	+	.	transcript_id "Isoform293386_5"; gene_id "Isoform293386_5.gene"; gene_name "Isoform293386_5";
chr6	Mandalorion	exon	140596482	140596508	.	+	.	transcript_id "Isoform293386_5"; gene_id "Isoform293386_5.gene"; gene_name "Isoform293386_5";
chr6	Mandalorion	CDS	140596482	140596508	.	+	.	transcript_id "Isoform293386_5"; gene_id "Isoform293386_5.gene"; gene_name "Isoform293386_5";
chr6	Mandalorion	exon	140597042	140599519	.	+	.	transcript_id "Isoform293386_5"; gene_id "Isoform293386_5.gene"; gene_name "Isoform293386_5";
chr6	Mandalorion	CDS	140597042	140597084	.	+	.	transcript_id "Isoform293386_5"; gene_id "Isoform293386_5.gene"; gene_name "Isoform293386_5";
chr6	Mandalorion	stop_codon	140597085	140597087	.	+	.	transcript_id "Isoform293386_5"; gene_id "Isoform293386_5.gene"; gene_name "Isoform293386_5";
chr6	Mandalorion	transcript	140569292	140601201	.	+	.	transcript_id "Isoform293394_3"; gene_id "Isoform293394_3.gene"; gene_name "Isoform293394_3";
chr6	Mandalorion	exon	140569292	140570070	.	+	.	transcript_id "Isoform293394_3"; gene_id "Isoform293394_3.gene"; gene_name "Isoform293394_3";
chr6	Mandalorion	start_codon	140569421	140569423	.	+	.	transcript_id "Isoform293394_3"; gene_id "Isoform293394_3.gene"; gene_name "Isoform293394_3";
chr6	Mandalorion	CDS	140569421	140570070	.	+	.	transcript_id "Isoform293394_3"; gene_id "Isoform293394_3.gene"; gene_name "Isoform293394_3";
chr6	Mandalorion	exon	140579415	140579622	.	+	.	transcript_id "Isoform293394_3"; gene_id "Isoform293394_3.gene"; gene_name "Isoform293394_3";
chr6	Mandalorion	CDS	140579415	140579622	.	+	.	transcript_id "Isoform293394_3"; gene_id "Isoform293394_3.gene"; gene_name "Isoform293394_3";
chr6	Mandalorion	exon	140583386	140583493	.	+	.	transcript_id "Isoform293394_3"; gene_id "Isoform293394_3.gene"; gene_name "Isoform293394_3";
chr6	Mandalorion	CDS	140583386	140583493	.	+	.	transcript_id "Isoform293394_3"; gene_id "Isoform293394_3.gene"; gene_name "Isoform293394_3";
chr6	Mandalorion	exon	140587898	140588084	.	+	.	transcript_id "Isoform293394_3"; gene_id "Isoform293394_3.gene"; gene_name "Isoform293394_3";
chr6	Mandalorion	CDS	140587898	140588084	.	+	.	transcript_id "Isoform293394_3"; gene_id "Isoform293394_3.gene"; gene_name "Isoform293394_3";
chr6	Mandalorion	exon	140589674	140589798	.	+	.	transcript_id "Isoform293394_3"; gene_id "Isoform293394_3.gene"; gene_name "Isoform293394_3";
chr6	Mandalorion	CDS	140589674	140589798	.	+	.	transcript_id "Isoform293394_3"; gene_id "Isoform293394_3.gene"; gene_name "Isoform293394_3";
chr6	Mandalorion	exon	140592536	140592603	.	+	.	transcript_id "Isoform293394_3"; gene_id "Isoform293394_3.gene"; gene_name "Isoform293394_3";
chr6	Mandalorion	CDS	140592536	140592603	.	+	.	transcript_id "Isoform293394_3"; gene_id "Isoform293394_3.gene"; gene_name "Isoform293394_3";
chr6	Mandalorion	exon	140593698	140593811	.	+	.	transcript_id "Isoform293394_3"; gene_id "Isoform293394_3.gene"; gene_name "Isoform293394_3";
chr6	Mandalorion	CDS	140593698	140593811	.	+	.	transcript_id "Isoform293394_3"; gene_id "Isoform293394_3.gene"; gene_name "Isoform293394_3";
chr6	Mandalorion	exon	140596482	140596508	.	+	.	transcript_id "Isoform293394_3"; gene_id "Isoform293394_3.gene"; gene_name "Isoform293394_3";
chr6	Mandalorion	CDS	140596482	140596508	.	+	.	transcript_id "Isoform293394_3"; gene_id "Isoform293394_3.gene"; gene_name "Isoform293394_3";
chr6	Mandalorion	exon	140599484	140601201	.	+	.	transcript_id "Isoform293394_3"; gene_id "Isoform293394_3.gene"; gene_name "Isoform293394_3";
chr6	Mandalorion	CDS	140599484	140599484	.	+	.	transcript_id "Isoform293394_3"; gene_id "Isoform293394_3.gene"; gene_name "Isoform293394_3";
chr6	Mandalorion	stop_codon	140599485	140599487	.	+	.	transcript_id "Isoform293394_3"; gene_id "Isoform293394_3.gene"; gene_name "Isoform293394_3";
chr6	Mandalorion	transcript	140568665	140570479	.	-	.	transcript_id "Isoform293404_10"; gene_id "Isoform293404_10.gene"; gene_name "Isoform293404_10";
chr6	Mandalorion	exon	140568665	140570479	.	-	.	transcript_id "Isoform293404_10"; gene_id "Isoform293404_10.gene"; gene_name "Isoform293404_10";
chr6	Mandalorion	transcript	140692644	140692943	.	-	.	transcript_id "Isoform293410_568"; gene_id "Isoform293410_568.gene"; gene_name "Isoform293410_568";
chr6	Mandalorion	exon	140692644	140692943	.	-	.	transcript_id "Isoform293410_568"; gene_id "Isoform293410_568.gene"; gene_name "Isoform293410_568";
chr6	Mandalorion	transcript	141560837	141575139	.	-	.	transcript_id "Isoform293412_4"; gene_id "Isoform293412_4.gene"; gene_name "Isoform293412_4";
chr6	Mandalorion	exon	141560837	141561200	.	-	.	transcript_id "Isoform293412_4"; gene_id "Isoform293412_4.gene"; gene_name "Isoform293412_4";
chr6	Mandalorion	exon	141575098	141575139	.	-	.	transcript_id "Isoform293412_4"; gene_id "Isoform293412_4.gene"; gene_name "Isoform293412_4";
chr6	Mandalorion	transcript	141575244	141632363	.	+	.	transcript_id "Isoform293423_244"; gene_id "Isoform293423_244.gene"; gene_name "Isoform293423_244";
chr6	Mandalorion	exon	141575244	141575282	.	+	.	transcript_id "Isoform293423_244"; gene_id "Isoform293423_244.gene"; gene_name "Isoform293423_244";
chr6	Mandalorion	exon	141580115	141580261	.	+	.	transcript_id "Isoform293423_244"; gene_id "Isoform293423_244.gene"; gene_name "Isoform293423_244";
chr6	Mandalorion	start_codon	141580184	141580186	.	+	.	transcript_id "Isoform293423_244"; gene_id "Isoform293423_244.gene"; gene_name "Isoform293423_244";
chr6	Mandalorion	CDS	141580184	141580261	.	+	.	transcript_id "Isoform293423_244"; gene_id "Isoform293423_244.gene"; gene_name "Isoform293423_244";
chr6	Mandalorion	exon	141594215	141594356	.	+	.	transcript_id "Isoform293423_244"; gene_id "Isoform293423_244.gene"; gene_name "Isoform293423_244";
chr6	Mandalorion	CDS	141594215	141594356	.	+	.	transcript_id "Isoform293423_244"; gene_id "Isoform293423_244.gene"; gene_name "Isoform293423_244";
chr6	Mandalorion	exon	141598169	141598301	.	+	.	transcript_id "Isoform293423_244"; gene_id "Isoform293423_244.gene"; gene_name "Isoform293423_244";
chr6	Mandalorion	CDS	141598169	141598301	.	+	.	transcript_id "Isoform293423_244"; gene_id "Isoform293423_244.gene"; gene_name "Isoform293423_244";
chr6	Mandalorion	exon	141601032	141601144	.	+	.	transcript_id "Isoform293423_244"; gene_id "Isoform293423_244.gene"; gene_name "Isoform293423_244";
chr6	Mandalorion	CDS	141601032	141601144	.	+	.	transcript_id "Isoform293423_244"; gene_id "Isoform293423_244.gene"; gene_name "Isoform293423_244";
chr6	Mandalorion	exon	141602515	141602661	.	+	.	transcript_id "Isoform293423_244"; gene_id "Isoform293423_244.gene"; gene_name "Isoform293423_244";
chr6	Mandalorion	CDS	141602515	141602661	.	+	.	transcript_id "Isoform293423_244"; gene_id "Isoform293423_244.gene"; gene_name "Isoform293423_244";
chr6	Mandalorion	exon	141603234	141603332	.	+	.	transcript_id "Isoform293423_244"; gene_id "Isoform293423_244.gene"; gene_name "Isoform293423_244";
chr6	Mandalorion	CDS	141603234	141603332	.	+	.	transcript_id "Isoform293423_244"; gene_id "Isoform293423_244.gene"; gene_name "Isoform293423_244";
chr6	Mandalorion	exon	141609304	141609546	.	+	.	transcript_id "Isoform293423_244"; gene_id "Isoform293423_244.gene"; gene_name "Isoform293423_244";
chr6	Mandalorion	CDS	141609304	141609546	.	+	.	transcript_id "Isoform293423_244"; gene_id "Isoform293423_244.gene"; gene_name "Isoform293423_244";
chr6	Mandalorion	exon	141615052	141615216	.	+	.	transcript_id "Isoform293423_244"; gene_id "Isoform293423_244.gene"; gene_name "Isoform293423_244";
chr6	Mandalorion	CDS	141615052	141615216	.	+	.	transcript_id "Isoform293423_244"; gene_id "Isoform293423_244.gene"; gene_name "Isoform293423_244";
chr6	Mandalorion	exon	141616789	141616984	.	+	.	transcript_id "Isoform293423_244"; gene_id "Isoform293423_244.gene"; gene_name "Isoform293423_244";
chr6	Mandalorion	CDS	141616789	141616984	.	+	.	transcript_id "Isoform293423_244"; gene_id "Isoform293423_244.gene"; gene_name "Isoform293423_244";
chr6	Mandalorion	exon	141617868	141618039	.	+	.	transcript_id "Isoform293423_244"; gene_id "Isoform293423_244.gene"; gene_name "Isoform293423_244";
chr6	Mandalorion	CDS	141617868	141618039	.	+	.	transcript_id "Isoform293423_244"; gene_id "Isoform293423_244.gene"; gene_name "Isoform293423_244";
chr6	Mandalorion	exon	141621930	141622111	.	+	.	transcript_id "Isoform293423_244"; gene_id "Isoform293423_244.gene"; gene_name "Isoform293423_244";
chr6	Mandalorion	CDS	141621930	141622111	.	+	.	transcript_id "Isoform293423_244"; gene_id "Isoform293423_244.gene"; gene_name "Isoform293423_244";
chr6	Mandalorion	exon	141627036	141627100	.	+	.	transcript_id "Isoform293423_244"; gene_id "Isoform293423_244.gene"; gene_name "Isoform293423_244";
chr6	Mandalorion	CDS	141627036	141627100	.	+	.	transcript_id "Isoform293423_244"; gene_id "Isoform293423_244.gene"; gene_name "Isoform293423_244";
chr6	Mandalorion	exon	141628930	141629047	.	+	.	transcript_id "Isoform293423_244"; gene_id "Isoform293423_244.gene"; gene_name "Isoform293423_244";
chr6	Mandalorion	CDS	141628930	141629047	.	+	.	transcript_id "Isoform293423_244"; gene_id "Isoform293423_244.gene"; gene_name "Isoform293423_244";
chr6	Mandalorion	exon	141631116	141632363	.	+	.	transcript_id "Isoform293423_244"; gene_id "Isoform293423_244.gene"; gene_name "Isoform293423_244";
chr6	Mandalorion	CDS	141631116	141631329	.	+	.	transcript_id "Isoform293423_244"; gene_id "Isoform293423_244.gene"; gene_name "Isoform293423_244";
chr6	Mandalorion	stop_codon	141631330	141631332	.	+	.	transcript_id "Isoform293423_244"; gene_id "Isoform293423_244.gene"; gene_name "Isoform293423_244";
chr6	Mandalorion	transcript	141575247	141632363	.	+	.	transcript_id "Isoform293431_30"; gene_id "Isoform293431_30.gene"; gene_name "Isoform293431_30";
chr6	Mandalorion	exon	141575247	141575282	.	+	.	transcript_id "Isoform293431_30"; gene_id "Isoform293431_30.gene"; gene_name "Isoform293431_30";
chr6	Mandalorion	exon	141578807	141578890	.	+	.	transcript_id "Isoform293431_30"; gene_id "Isoform293431_30.gene"; gene_name "Isoform293431_30";
chr6	Mandalorion	exon	141580115	141580261	.	+	.	transcript_id "Isoform293431_30"; gene_id "Isoform293431_30.gene"; gene_name "Isoform293431_30";
chr6	Mandalorion	start_codon	141580184	141580186	.	+	.	transcript_id "Isoform293431_30"; gene_id "Isoform293431_30.gene"; gene_name "Isoform293431_30";
chr6	Mandalorion	CDS	141580184	141580261	.	+	.	transcript_id "Isoform293431_30"; gene_id "Isoform293431_30.gene"; gene_name "Isoform293431_30";
chr6	Mandalorion	exon	141594215	141594356	.	+	.	transcript_id "Isoform293431_30"; gene_id "Isoform293431_30.gene"; gene_name "Isoform293431_30";
chr6	Mandalorion	CDS	141594215	141594356	.	+	.	transcript_id "Isoform293431_30"; gene_id "Isoform293431_30.gene"; gene_name "Isoform293431_30";
chr6	Mandalorion	exon	141598169	141598301	.	+	.	transcript_id "Isoform293431_30"; gene_id "Isoform293431_30.gene"; gene_name "Isoform293431_30";
chr6	Mandalorion	CDS	141598169	141598301	.	+	.	transcript_id "Isoform293431_30"; gene_id "Isoform293431_30.gene"; gene_name "Isoform293431_30";
chr6	Mandalorion	exon	141601032	141601144	.	+	.	transcript_id "Isoform293431_30"; gene_id "Isoform293431_30.gene"; gene_name "Isoform293431_30";
chr6	Mandalorion	CDS	141601032	141601144	.	+	.	transcript_id "Isoform293431_30"; gene_id "Isoform293431_30.gene"; gene_name "Isoform293431_30";
chr6	Mandalorion	exon	141602515	141602661	.	+	.	transcript_id "Isoform293431_30"; gene_id "Isoform293431_30.gene"; gene_name "Isoform293431_30";
chr6	Mandalorion	CDS	141602515	141602661	.	+	.	transcript_id "Isoform293431_30"; gene_id "Isoform293431_30.gene"; gene_name "Isoform293431_30";
chr6	Mandalorion	exon	141603234	141603332	.	+	.	transcript_id "Isoform293431_30"; gene_id "Isoform293431_30.gene"; gene_name "Isoform293431_30";
chr6	Mandalorion	CDS	141603234	141603332	.	+	.	transcript_id "Isoform293431_30"; gene_id "Isoform293431_30.gene"; gene_name "Isoform293431_30";
chr6	Mandalorion	exon	141609304	141609546	.	+	.	transcript_id "Isoform293431_30"; gene_id "Isoform293431_30.gene"; gene_name "Isoform293431_30";
chr6	Mandalorion	CDS	141609304	141609546	.	+	.	transcript_id "Isoform293431_30"; gene_id "Isoform293431_30.gene"; gene_name "Isoform293431_30";
chr6	Mandalorion	exon	141615052	141615216	.	+	.	transcript_id "Isoform293431_30"; gene_id "Isoform293431_30.gene"; gene_name "Isoform293431_30";
chr6	Mandalorion	CDS	141615052	141615216	.	+	.	transcript_id "Isoform293431_30"; gene_id "Isoform293431_30.gene"; gene_name "Isoform293431_30";
chr6	Mandalorion	exon	141616789	141616984	.	+	.	transcript_id "Isoform293431_30"; gene_id "Isoform293431_30.gene"; gene_name "Isoform293431_30";
chr6	Mandalorion	CDS	141616789	141616984	.	+	.	transcript_id "Isoform293431_30"; gene_id "Isoform293431_30.gene"; gene_name "Isoform293431_30";
chr6	Mandalorion	exon	141617868	141618039	.	+	.	transcript_id "Isoform293431_30"; gene_id "Isoform293431_30.gene"; gene_name "Isoform293431_30";
chr6	Mandalorion	CDS	141617868	141618039	.	+	.	transcript_id "Isoform293431_30"; gene_id "Isoform293431_30.gene"; gene_name "Isoform293431_30";
chr6	Mandalorion	exon	141621930	141622111	.	+	.	transcript_id "Isoform293431_30"; gene_id "Isoform293431_30.gene"; gene_name "Isoform293431_30";
chr6	Mandalorion	CDS	141621930	141622111	.	+	.	transcript_id "Isoform293431_30"; gene_id "Isoform293431_30.gene"; gene_name "Isoform293431_30";
chr6	Mandalorion	exon	141627036	141627100	.	+	.	transcript_id "Isoform293431_30"; gene_id "Isoform293431_30.gene"; gene_name "Isoform293431_30";
chr6	Mandalorion	CDS	141627036	141627100	.	+	.	transcript_id "Isoform293431_30"; gene_id "Isoform293431_30.gene"; gene_name "Isoform293431_30";
chr6	Mandalorion	exon	141628930	141629047	.	+	.	transcript_id "Isoform293431_30"; gene_id "Isoform293431_30.gene"; gene_name "Isoform293431_30";
chr6	Mandalorion	CDS	141628930	141629047	.	+	.	transcript_id "Isoform293431_30"; gene_id "Isoform293431_30.gene"; gene_name "Isoform293431_30";
chr6	Mandalorion	exon	141631116	141632363	.	+	.	transcript_id "Isoform293431_30"; gene_id "Isoform293431_30.gene"; gene_name "Isoform293431_30";
chr6	Mandalorion	CDS	141631116	141631329	.	+	.	transcript_id "Isoform293431_30"; gene_id "Isoform293431_30.gene"; gene_name "Isoform293431_30";
chr6	Mandalorion	stop_codon	141631330	141631332	.	+	.	transcript_id "Isoform293431_30"; gene_id "Isoform293431_30.gene"; gene_name "Isoform293431_30";
chr6	Mandalorion	transcript	141575231	141632363	.	+	.	transcript_id "Isoform293435_25"; gene_id "Isoform293435_25.gene"; gene_name "Isoform293435_25";
chr6	Mandalorion	exon	141575231	141575282	.	+	.	transcript_id "Isoform293435_25"; gene_id "Isoform293435_25.gene"; gene_name "Isoform293435_25";
chr6	Mandalorion	exon	141578807	141578890	.	+	.	transcript_id "Isoform293435_25"; gene_id "Isoform293435_25.gene"; gene_name "Isoform293435_25";
chr6	Mandalorion	exon	141580110	141580261	.	+	.	transcript_id "Isoform293435_25"; gene_id "Isoform293435_25.gene"; gene_name "Isoform293435_25";
chr6	Mandalorion	start_codon	141580184	141580186	.	+	.	transcript_id "Isoform293435_25"; gene_id "Isoform293435_25.gene"; gene_name "Isoform293435_25";
chr6	Mandalorion	CDS	141580184	141580261	.	+	.	transcript_id "Isoform293435_25"; gene_id "Isoform293435_25.gene"; gene_name "Isoform293435_25";
chr6	Mandalorion	exon	141594215	141594356	.	+	.	transcript_id "Isoform293435_25"; gene_id "Isoform293435_25.gene"; gene_name "Isoform293435_25";
chr6	Mandalorion	CDS	141594215	141594356	.	+	.	transcript_id "Isoform293435_25"; gene_id "Isoform293435_25.gene"; gene_name "Isoform293435_25";
chr6	Mandalorion	exon	141598169	141598301	.	+	.	transcript_id "Isoform293435_25"; gene_id "Isoform293435_25.gene"; gene_name "Isoform293435_25";
chr6	Mandalorion	CDS	141598169	141598301	.	+	.	transcript_id "Isoform293435_25"; gene_id "Isoform293435_25.gene"; gene_name "Isoform293435_25";
chr6	Mandalorion	exon	141601032	141601144	.	+	.	transcript_id "Isoform293435_25"; gene_id "Isoform293435_25.gene"; gene_name "Isoform293435_25";
chr6	Mandalorion	CDS	141601032	141601144	.	+	.	transcript_id "Isoform293435_25"; gene_id "Isoform293435_25.gene"; gene_name "Isoform293435_25";
chr6	Mandalorion	exon	141602515	141602661	.	+	.	transcript_id "Isoform293435_25"; gene_id "Isoform293435_25.gene"; gene_name "Isoform293435_25";
chr6	Mandalorion	CDS	141602515	141602661	.	+	.	transcript_id "Isoform293435_25"; gene_id "Isoform293435_25.gene"; gene_name "Isoform293435_25";
chr6	Mandalorion	exon	141603234	141603332	.	+	.	transcript_id "Isoform293435_25"; gene_id "Isoform293435_25.gene"; gene_name "Isoform293435_25";
chr6	Mandalorion	CDS	141603234	141603332	.	+	.	transcript_id "Isoform293435_25"; gene_id "Isoform293435_25.gene"; gene_name "Isoform293435_25";
chr6	Mandalorion	exon	141609304	141609546	.	+	.	transcript_id "Isoform293435_25"; gene_id "Isoform293435_25.gene"; gene_name "Isoform293435_25";
chr6	Mandalorion	CDS	141609304	141609546	.	+	.	transcript_id "Isoform293435_25"; gene_id "Isoform293435_25.gene"; gene_name "Isoform293435_25";
chr6	Mandalorion	exon	141615052	141615216	.	+	.	transcript_id "Isoform293435_25"; gene_id "Isoform293435_25.gene"; gene_name "Isoform293435_25";
chr6	Mandalorion	CDS	141615052	141615216	.	+	.	transcript_id "Isoform293435_25"; gene_id "Isoform293435_25.gene"; gene_name "Isoform293435_25";
chr6	Mandalorion	exon	141616789	141616984	.	+	.	transcript_id "Isoform293435_25"; gene_id "Isoform293435_25.gene"; gene_name "Isoform293435_25";
chr6	Mandalorion	CDS	141616789	141616984	.	+	.	transcript_id "Isoform293435_25"; gene_id "Isoform293435_25.gene"; gene_name "Isoform293435_25";
chr6	Mandalorion	exon	141617868	141618039	.	+	.	transcript_id "Isoform293435_25"; gene_id "Isoform293435_25.gene"; gene_name "Isoform293435_25";
chr6	Mandalorion	CDS	141617868	141618039	.	+	.	transcript_id "Isoform293435_25"; gene_id "Isoform293435_25.gene"; gene_name "Isoform293435_25";
chr6	Mandalorion	exon	141621930	141622111	.	+	.	transcript_id "Isoform293435_25"; gene_id "Isoform293435_25.gene"; gene_name "Isoform293435_25";
chr6	Mandalorion	CDS	141621930	141622111	.	+	.	transcript_id "Isoform293435_25"; gene_id "Isoform293435_25.gene"; gene_name "Isoform293435_25";
chr6	Mandalorion	exon	141627036	141627100	.	+	.	transcript_id "Isoform293435_25"; gene_id "Isoform293435_25.gene"; gene_name "Isoform293435_25";
chr6	Mandalorion	CDS	141627036	141627100	.	+	.	transcript_id "Isoform293435_25"; gene_id "Isoform293435_25.gene"; gene_name "Isoform293435_25";
chr6	Mandalorion	exon	141628930	141629047	.	+	.	transcript_id "Isoform293435_25"; gene_id "Isoform293435_25.gene"; gene_name "Isoform293435_25";
chr6	Mandalorion	CDS	141628930	141629047	.	+	.	transcript_id "Isoform293435_25"; gene_id "Isoform293435_25.gene"; gene_name "Isoform293435_25";
chr6	Mandalorion	exon	141631116	141632363	.	+	.	transcript_id "Isoform293435_25"; gene_id "Isoform293435_25.gene"; gene_name "Isoform293435_25";
chr6	Mandalorion	CDS	141631116	141631329	.	+	.	transcript_id "Isoform293435_25"; gene_id "Isoform293435_25.gene"; gene_name "Isoform293435_25";
chr6	Mandalorion	stop_codon	141631330	141631332	.	+	.	transcript_id "Isoform293435_25"; gene_id "Isoform293435_25.gene"; gene_name "Isoform293435_25";
chr6	Mandalorion	transcript	141575247	141632363	.	+	.	transcript_id "Isoform293446_258"; gene_id "Isoform293446_258.gene"; gene_name "Isoform293446_258";
chr6	Mandalorion	exon	141575247	141575282	.	+	.	transcript_id "Isoform293446_258"; gene_id "Isoform293446_258.gene"; gene_name "Isoform293446_258";
chr6	Mandalorion	exon	141580110	141580261	.	+	.	transcript_id "Isoform293446_258"; gene_id "Isoform293446_258.gene"; gene_name "Isoform293446_258";
chr6	Mandalorion	start_codon	141580184	141580186	.	+	.	transcript_id "Isoform293446_258"; gene_id "Isoform293446_258.gene"; gene_name "Isoform293446_258";
chr6	Mandalorion	CDS	141580184	141580261	.	+	.	transcript_id "Isoform293446_258"; gene_id "Isoform293446_258.gene"; gene_name "Isoform293446_258";
chr6	Mandalorion	exon	141594215	141594356	.	+	.	transcript_id "Isoform293446_258"; gene_id "Isoform293446_258.gene"; gene_name "Isoform293446_258";
chr6	Mandalorion	CDS	141594215	141594356	.	+	.	transcript_id "Isoform293446_258"; gene_id "Isoform293446_258.gene"; gene_name "Isoform293446_258";
chr6	Mandalorion	exon	141598169	141598301	.	+	.	transcript_id "Isoform293446_258"; gene_id "Isoform293446_258.gene"; gene_name "Isoform293446_258";
chr6	Mandalorion	CDS	141598169	141598301	.	+	.	transcript_id "Isoform293446_258"; gene_id "Isoform293446_258.gene"; gene_name "Isoform293446_258";
chr6	Mandalorion	exon	141601032	141601144	.	+	.	transcript_id "Isoform293446_258"; gene_id "Isoform293446_258.gene"; gene_name "Isoform293446_258";
chr6	Mandalorion	CDS	141601032	141601144	.	+	.	transcript_id "Isoform293446_258"; gene_id "Isoform293446_258.gene"; gene_name "Isoform293446_258";
chr6	Mandalorion	exon	141602515	141602661	.	+	.	transcript_id "Isoform293446_258"; gene_id "Isoform293446_258.gene"; gene_name "Isoform293446_258";
chr6	Mandalorion	CDS	141602515	141602661	.	+	.	transcript_id "Isoform293446_258"; gene_id "Isoform293446_258.gene"; gene_name "Isoform293446_258";
chr6	Mandalorion	exon	141603234	141603332	.	+	.	transcript_id "Isoform293446_258"; gene_id "Isoform293446_258.gene"; gene_name "Isoform293446_258";
chr6	Mandalorion	CDS	141603234	141603332	.	+	.	transcript_id "Isoform293446_258"; gene_id "Isoform293446_258.gene"; gene_name "Isoform293446_258";
chr6	Mandalorion	exon	141609304	141609546	.	+	.	transcript_id "Isoform293446_258"; gene_id "Isoform293446_258.gene"; gene_name "Isoform293446_258";
chr6	Mandalorion	CDS	141609304	141609546	.	+	.	transcript_id "Isoform293446_258"; gene_id "Isoform293446_258.gene"; gene_name "Isoform293446_258";
chr6	Mandalorion	exon	141615052	141615216	.	+	.	transcript_id "Isoform293446_258"; gene_id "Isoform293446_258.gene"; gene_name "Isoform293446_258";
chr6	Mandalorion	CDS	141615052	141615216	.	+	.	transcript_id "Isoform293446_258"; gene_id "Isoform293446_258.gene"; gene_name "Isoform293446_258";
chr6	Mandalorion	exon	141616789	141616984	.	+	.	transcript_id "Isoform293446_258"; gene_id "Isoform293446_258.gene"; gene_name "Isoform293446_258";
chr6	Mandalorion	CDS	141616789	141616984	.	+	.	transcript_id "Isoform293446_258"; gene_id "Isoform293446_258.gene"; gene_name "Isoform293446_258";
chr6	Mandalorion	exon	141617868	141618039	.	+	.	transcript_id "Isoform293446_258"; gene_id "Isoform293446_258.gene"; gene_name "Isoform293446_258";
chr6	Mandalorion	CDS	141617868	141618039	.	+	.	transcript_id "Isoform293446_258"; gene_id "Isoform293446_258.gene"; gene_name "Isoform293446_258";
chr6	Mandalorion	exon	141621930	141622111	.	+	.	transcript_id "Isoform293446_258"; gene_id "Isoform293446_258.gene"; gene_name "Isoform293446_258";
chr6	Mandalorion	CDS	141621930	141622111	.	+	.	transcript_id "Isoform293446_258"; gene_id "Isoform293446_258.gene"; gene_name "Isoform293446_258";
chr6	Mandalorion	exon	141627036	141627100	.	+	.	transcript_id "Isoform293446_258"; gene_id "Isoform293446_258.gene"; gene_name "Isoform293446_258";
chr6	Mandalorion	CDS	141627036	141627100	.	+	.	transcript_id "Isoform293446_258"; gene_id "Isoform293446_258.gene"; gene_name "Isoform293446_258";
chr6	Mandalorion	exon	141628930	141629047	.	+	.	transcript_id "Isoform293446_258"; gene_id "Isoform293446_258.gene"; gene_name "Isoform293446_258";
chr6	Mandalorion	CDS	141628930	141629047	.	+	.	transcript_id "Isoform293446_258"; gene_id "Isoform293446_258.gene"; gene_name "Isoform293446_258";
chr6	Mandalorion	exon	141631116	141632363	.	+	.	transcript_id "Isoform293446_258"; gene_id "Isoform293446_258.gene"; gene_name "Isoform293446_258";
chr6	Mandalorion	CDS	141631116	141631329	.	+	.	transcript_id "Isoform293446_258"; gene_id "Isoform293446_258.gene"; gene_name "Isoform293446_258";
chr6	Mandalorion	stop_codon	141631330	141631332	.	+	.	transcript_id "Isoform293446_258"; gene_id "Isoform293446_258.gene"; gene_name "Isoform293446_258";
chr6	Mandalorion	transcript	141853759	141892542	.	-	.	transcript_id "Isoform293544_185"; gene_id "Isoform293544_185.gene"; gene_name "Isoform293544_185";
chr6	Mandalorion	exon	141853759	141854856	.	-	.	transcript_id "Isoform293544_185"; gene_id "Isoform293544_185.gene"; gene_name "Isoform293544_185";
chr6	Mandalorion	CDS	141854640	141854856	.	-	.	transcript_id "Isoform293544_185"; gene_id "Isoform293544_185.gene"; gene_name "Isoform293544_185";
chr6	Mandalorion	stop_codon	141854637	141854639	.	-	.	transcript_id "Isoform293544_185"; gene_id "Isoform293544_185.gene"; gene_name "Isoform293544_185";
chr6	Mandalorion	exon	141857537	141857654	.	-	.	transcript_id "Isoform293544_185"; gene_id "Isoform293544_185.gene"; gene_name "Isoform293544_185";
chr6	Mandalorion	CDS	141857537	141857654	.	-	.	transcript_id "Isoform293544_185"; gene_id "Isoform293544_185.gene"; gene_name "Isoform293544_185";
chr6	Mandalorion	exon	141859142	141859206	.	-	.	transcript_id "Isoform293544_185"; gene_id "Isoform293544_185.gene"; gene_name "Isoform293544_185";
chr6	Mandalorion	CDS	141859142	141859206	.	-	.	transcript_id "Isoform293544_185"; gene_id "Isoform293544_185.gene"; gene_name "Isoform293544_185";
chr6	Mandalorion	exon	141864189	141864361	.	-	.	transcript_id "Isoform293544_185"; gene_id "Isoform293544_185.gene"; gene_name "Isoform293544_185";
chr6	Mandalorion	CDS	141864189	141864361	.	-	.	transcript_id "Isoform293544_185"; gene_id "Isoform293544_185.gene"; gene_name "Isoform293544_185";
chr6	Mandalorion	exon	141867495	141867660	.	-	.	transcript_id "Isoform293544_185"; gene_id "Isoform293544_185.gene"; gene_name "Isoform293544_185";
chr6	Mandalorion	CDS	141867495	141867660	.	-	.	transcript_id "Isoform293544_185"; gene_id "Isoform293544_185.gene"; gene_name "Isoform293544_185";
chr6	Mandalorion	exon	141868692	141868887	.	-	.	transcript_id "Isoform293544_185"; gene_id "Isoform293544_185.gene"; gene_name "Isoform293544_185";
chr6	Mandalorion	CDS	141868692	141868887	.	-	.	transcript_id "Isoform293544_185"; gene_id "Isoform293544_185.gene"; gene_name "Isoform293544_185";
chr6	Mandalorion	exon	141870062	141870226	.	-	.	transcript_id "Isoform293544_185"; gene_id "Isoform293544_185.gene"; gene_name "Isoform293544_185";
chr6	Mandalorion	CDS	141870062	141870226	.	-	.	transcript_id "Isoform293544_185"; gene_id "Isoform293544_185.gene"; gene_name "Isoform293544_185";
chr6	Mandalorion	exon	141871255	141871476	.	-	.	transcript_id "Isoform293544_185"; gene_id "Isoform293544_185.gene"; gene_name "Isoform293544_185";
chr6	Mandalorion	CDS	141871255	141871476	.	-	.	transcript_id "Isoform293544_185"; gene_id "Isoform293544_185.gene"; gene_name "Isoform293544_185";
chr6	Mandalorion	exon	141878152	141878250	.	-	.	transcript_id "Isoform293544_185"; gene_id "Isoform293544_185.gene"; gene_name "Isoform293544_185";
chr6	Mandalorion	CDS	141878152	141878250	.	-	.	transcript_id "Isoform293544_185"; gene_id "Isoform293544_185.gene"; gene_name "Isoform293544_185";
chr6	Mandalorion	exon	141881542	141881688	.	-	.	transcript_id "Isoform293544_185"; gene_id "Isoform293544_185.gene"; gene_name "Isoform293544_185";
chr6	Mandalorion	CDS	141881542	141881688	.	-	.	transcript_id "Isoform293544_185"; gene_id "Isoform293544_185.gene"; gene_name "Isoform293544_185";
chr6	Mandalorion	exon	141882126	141882232	.	-	.	transcript_id "Isoform293544_185"; gene_id "Isoform293544_185.gene"; gene_name "Isoform293544_185";
chr6	Mandalorion	CDS	141882126	141882232	.	-	.	transcript_id "Isoform293544_185"; gene_id "Isoform293544_185.gene"; gene_name "Isoform293544_185";
chr6	Mandalorion	exon	141885689	141885821	.	-	.	transcript_id "Isoform293544_185"; gene_id "Isoform293544_185.gene"; gene_name "Isoform293544_185";
chr6	Mandalorion	CDS	141885689	141885821	.	-	.	transcript_id "Isoform293544_185"; gene_id "Isoform293544_185.gene"; gene_name "Isoform293544_185";
chr6	Mandalorion	exon	141889109	141889250	.	-	.	transcript_id "Isoform293544_185"; gene_id "Isoform293544_185.gene"; gene_name "Isoform293544_185";
chr6	Mandalorion	CDS	141889109	141889250	.	-	.	transcript_id "Isoform293544_185"; gene_id "Isoform293544_185.gene"; gene_name "Isoform293544_185";
chr6	Mandalorion	exon	141892305	141892542	.	-	.	transcript_id "Isoform293544_185"; gene_id "Isoform293544_185.gene"; gene_name "Isoform293544_185";
chr6	Mandalorion	start_codon	141892362	141892364	.	-	.	transcript_id "Isoform293544_185"; gene_id "Isoform293544_185.gene"; gene_name "Isoform293544_185";
chr6	Mandalorion	CDS	141892305	141892364	.	-	.	transcript_id "Isoform293544_185"; gene_id "Isoform293544_185.gene"; gene_name "Isoform293544_185";
chr6	Mandalorion	transcript	141854009	141892541	.	-	.	transcript_id "Isoform293556_630"; gene_id "Isoform293556_630.gene"; gene_name "Isoform293556_630";
chr6	Mandalorion	exon	141854009	141854856	.	-	.	transcript_id "Isoform293556_630"; gene_id "Isoform293556_630.gene"; gene_name "Isoform293556_630";
chr6	Mandalorion	CDS	141854640	141854856	.	-	.	transcript_id "Isoform293556_630"; gene_id "Isoform293556_630.gene"; gene_name "Isoform293556_630";
chr6	Mandalorion	stop_codon	141854637	141854639	.	-	.	transcript_id "Isoform293556_630"; gene_id "Isoform293556_630.gene"; gene_name "Isoform293556_630";
chr6	Mandalorion	exon	141857537	141857654	.	-	.	transcript_id "Isoform293556_630"; gene_id "Isoform293556_630.gene"; gene_name "Isoform293556_630";
chr6	Mandalorion	CDS	141857537	141857654	.	-	.	transcript_id "Isoform293556_630"; gene_id "Isoform293556_630.gene"; gene_name "Isoform293556_630";
chr6	Mandalorion	exon	141859142	141859206	.	-	.	transcript_id "Isoform293556_630"; gene_id "Isoform293556_630.gene"; gene_name "Isoform293556_630";
chr6	Mandalorion	CDS	141859142	141859206	.	-	.	transcript_id "Isoform293556_630"; gene_id "Isoform293556_630.gene"; gene_name "Isoform293556_630";
chr6	Mandalorion	exon	141864189	141864361	.	-	.	transcript_id "Isoform293556_630"; gene_id "Isoform293556_630.gene"; gene_name "Isoform293556_630";
chr6	Mandalorion	CDS	141864189	141864361	.	-	.	transcript_id "Isoform293556_630"; gene_id "Isoform293556_630.gene"; gene_name "Isoform293556_630";
chr6	Mandalorion	exon	141867495	141867660	.	-	.	transcript_id "Isoform293556_630"; gene_id "Isoform293556_630.gene"; gene_name "Isoform293556_630";
chr6	Mandalorion	CDS	141867495	141867660	.	-	.	transcript_id "Isoform293556_630"; gene_id "Isoform293556_630.gene"; gene_name "Isoform293556_630";
chr6	Mandalorion	exon	141868692	141868887	.	-	.	transcript_id "Isoform293556_630"; gene_id "Isoform293556_630.gene"; gene_name "Isoform293556_630";
chr6	Mandalorion	CDS	141868692	141868887	.	-	.	transcript_id "Isoform293556_630"; gene_id "Isoform293556_630.gene"; gene_name "Isoform293556_630";
chr6	Mandalorion	exon	141870062	141870226	.	-	.	transcript_id "Isoform293556_630"; gene_id "Isoform293556_630.gene"; gene_name "Isoform293556_630";
chr6	Mandalorion	CDS	141870062	141870226	.	-	.	transcript_id "Isoform293556_630"; gene_id "Isoform293556_630.gene"; gene_name "Isoform293556_630";
chr6	Mandalorion	exon	141871255	141871476	.	-	.	transcript_id "Isoform293556_630"; gene_id "Isoform293556_630.gene"; gene_name "Isoform293556_630";
chr6	Mandalorion	CDS	141871255	141871476	.	-	.	transcript_id "Isoform293556_630"; gene_id "Isoform293556_630.gene"; gene_name "Isoform293556_630";
chr6	Mandalorion	exon	141878152	141878250	.	-	.	transcript_id "Isoform293556_630"; gene_id "Isoform293556_630.gene"; gene_name "Isoform293556_630";
chr6	Mandalorion	CDS	141878152	141878250	.	-	.	transcript_id "Isoform293556_630"; gene_id "Isoform293556_630.gene"; gene_name "Isoform293556_630";
chr6	Mandalorion	exon	141881542	141881688	.	-	.	transcript_id "Isoform293556_630"; gene_id "Isoform293556_630.gene"; gene_name "Isoform293556_630";
chr6	Mandalorion	CDS	141881542	141881688	.	-	.	transcript_id "Isoform293556_630"; gene_id "Isoform293556_630.gene"; gene_name "Isoform293556_630";
chr6	Mandalorion	exon	141882126	141882232	.	-	.	transcript_id "Isoform293556_630"; gene_id "Isoform293556_630.gene"; gene_name "Isoform293556_630";
chr6	Mandalorion	CDS	141882126	141882232	.	-	.	transcript_id "Isoform293556_630"; gene_id "Isoform293556_630.gene"; gene_name "Isoform293556_630";
chr6	Mandalorion	exon	141885689	141885821	.	-	.	transcript_id "Isoform293556_630"; gene_id "Isoform293556_630.gene"; gene_name "Isoform293556_630";
chr6	Mandalorion	CDS	141885689	141885821	.	-	.	transcript_id "Isoform293556_630"; gene_id "Isoform293556_630.gene"; gene_name "Isoform293556_630";
chr6	Mandalorion	exon	141889109	141889250	.	-	.	transcript_id "Isoform293556_630"; gene_id "Isoform293556_630.gene"; gene_name "Isoform293556_630";
chr6	Mandalorion	CDS	141889109	141889250	.	-	.	transcript_id "Isoform293556_630"; gene_id "Isoform293556_630.gene"; gene_name "Isoform293556_630";
chr6	Mandalorion	exon	141892305	141892541	.	-	.	transcript_id "Isoform293556_630"; gene_id "Isoform293556_630.gene"; gene_name "Isoform293556_630";
chr6	Mandalorion	start_codon	141892362	141892364	.	-	.	transcript_id "Isoform293556_630"; gene_id "Isoform293556_630.gene"; gene_name "Isoform293556_630";
chr6	Mandalorion	CDS	141892305	141892364	.	-	.	transcript_id "Isoform293556_630"; gene_id "Isoform293556_630.gene"; gene_name "Isoform293556_630";
chr6	Mandalorion	transcript	141854481	141892542	.	-	.	transcript_id "Isoform293568_1306"; gene_id "Isoform293568_1306.gene"; gene_name "Isoform293568_1306";
chr6	Mandalorion	exon	141854481	141854856	.	-	.	transcript_id "Isoform293568_1306"; gene_id "Isoform293568_1306.gene"; gene_name "Isoform293568_1306";
chr6	Mandalorion	CDS	141854640	141854856	.	-	.	transcript_id "Isoform293568_1306"; gene_id "Isoform293568_1306.gene"; gene_name "Isoform293568_1306";
chr6	Mandalorion	stop_codon	141854637	141854639	.	-	.	transcript_id "Isoform293568_1306"; gene_id "Isoform293568_1306.gene"; gene_name "Isoform293568_1306";
chr6	Mandalorion	exon	141857537	141857654	.	-	.	transcript_id "Isoform293568_1306"; gene_id "Isoform293568_1306.gene"; gene_name "Isoform293568_1306";
chr6	Mandalorion	CDS	141857537	141857654	.	-	.	transcript_id "Isoform293568_1306"; gene_id "Isoform293568_1306.gene"; gene_name "Isoform293568_1306";
chr6	Mandalorion	exon	141859142	141859206	.	-	.	transcript_id "Isoform293568_1306"; gene_id "Isoform293568_1306.gene"; gene_name "Isoform293568_1306";
chr6	Mandalorion	CDS	141859142	141859206	.	-	.	transcript_id "Isoform293568_1306"; gene_id "Isoform293568_1306.gene"; gene_name "Isoform293568_1306";
chr6	Mandalorion	exon	141864189	141864361	.	-	.	transcript_id "Isoform293568_1306"; gene_id "Isoform293568_1306.gene"; gene_name "Isoform293568_1306";
chr6	Mandalorion	CDS	141864189	141864361	.	-	.	transcript_id "Isoform293568_1306"; gene_id "Isoform293568_1306.gene"; gene_name "Isoform293568_1306";
chr6	Mandalorion	exon	141867495	141867660	.	-	.	transcript_id "Isoform293568_1306"; gene_id "Isoform293568_1306.gene"; gene_name "Isoform293568_1306";
chr6	Mandalorion	CDS	141867495	141867660	.	-	.	transcript_id "Isoform293568_1306"; gene_id "Isoform293568_1306.gene"; gene_name "Isoform293568_1306";
chr6	Mandalorion	exon	141868692	141868887	.	-	.	transcript_id "Isoform293568_1306"; gene_id "Isoform293568_1306.gene"; gene_name "Isoform293568_1306";
chr6	Mandalorion	CDS	141868692	141868887	.	-	.	transcript_id "Isoform293568_1306"; gene_id "Isoform293568_1306.gene"; gene_name "Isoform293568_1306";
chr6	Mandalorion	exon	141870062	141870226	.	-	.	transcript_id "Isoform293568_1306"; gene_id "Isoform293568_1306.gene"; gene_name "Isoform293568_1306";
chr6	Mandalorion	CDS	141870062	141870226	.	-	.	transcript_id "Isoform293568_1306"; gene_id "Isoform293568_1306.gene"; gene_name "Isoform293568_1306";
chr6	Mandalorion	exon	141871255	141871476	.	-	.	transcript_id "Isoform293568_1306"; gene_id "Isoform293568_1306.gene"; gene_name "Isoform293568_1306";
chr6	Mandalorion	CDS	141871255	141871476	.	-	.	transcript_id "Isoform293568_1306"; gene_id "Isoform293568_1306.gene"; gene_name "Isoform293568_1306";
chr6	Mandalorion	exon	141878152	141878250	.	-	.	transcript_id "Isoform293568_1306"; gene_id "Isoform293568_1306.gene"; gene_name "Isoform293568_1306";
chr6	Mandalorion	CDS	141878152	141878250	.	-	.	transcript_id "Isoform293568_1306"; gene_id "Isoform293568_1306.gene"; gene_name "Isoform293568_1306";
chr6	Mandalorion	exon	141881542	141881688	.	-	.	transcript_id "Isoform293568_1306"; gene_id "Isoform293568_1306.gene"; gene_name "Isoform293568_1306";
chr6	Mandalorion	CDS	141881542	141881688	.	-	.	transcript_id "Isoform293568_1306"; gene_id "Isoform293568_1306.gene"; gene_name "Isoform293568_1306";
chr6	Mandalorion	exon	141882126	141882232	.	-	.	transcript_id "Isoform293568_1306"; gene_id "Isoform293568_1306.gene"; gene_name "Isoform293568_1306";
chr6	Mandalorion	CDS	141882126	141882232	.	-	.	transcript_id "Isoform293568_1306"; gene_id "Isoform293568_1306.gene"; gene_name "Isoform293568_1306";
chr6	Mandalorion	exon	141885689	141885821	.	-	.	transcript_id "Isoform293568_1306"; gene_id "Isoform293568_1306.gene"; gene_name "Isoform293568_1306";
chr6	Mandalorion	CDS	141885689	141885821	.	-	.	transcript_id "Isoform293568_1306"; gene_id "Isoform293568_1306.gene"; gene_name "Isoform293568_1306";
chr6	Mandalorion	exon	141889109	141889250	.	-	.	transcript_id "Isoform293568_1306"; gene_id "Isoform293568_1306.gene"; gene_name "Isoform293568_1306";
chr6	Mandalorion	CDS	141889109	141889250	.	-	.	transcript_id "Isoform293568_1306"; gene_id "Isoform293568_1306.gene"; gene_name "Isoform293568_1306";
chr6	Mandalorion	exon	141892305	141892542	.	-	.	transcript_id "Isoform293568_1306"; gene_id "Isoform293568_1306.gene"; gene_name "Isoform293568_1306";
chr6	Mandalorion	start_codon	141892362	141892364	.	-	.	transcript_id "Isoform293568_1306"; gene_id "Isoform293568_1306.gene"; gene_name "Isoform293568_1306";
chr6	Mandalorion	CDS	141892305	141892364	.	-	.	transcript_id "Isoform293568_1306"; gene_id "Isoform293568_1306.gene"; gene_name "Isoform293568_1306";
chr6	Mandalorion	transcript	141751164	141801925	.	-	.	transcript_id "Isoform293597_9"; gene_id "Isoform293597_9.gene"; gene_name "Isoform293597_9";
chr6	Mandalorion	exon	141751164	141752906	.	-	.	transcript_id "Isoform293597_9"; gene_id "Isoform293597_9.gene"; gene_name "Isoform293597_9";
chr6	Mandalorion	CDS	141752690	141752906	.	-	.	transcript_id "Isoform293597_9"; gene_id "Isoform293597_9.gene"; gene_name "Isoform293597_9";
chr6	Mandalorion	stop_codon	141752687	141752689	.	-	.	transcript_id "Isoform293597_9"; gene_id "Isoform293597_9.gene"; gene_name "Isoform293597_9";
chr6	Mandalorion	exon	141755008	141755125	.	-	.	transcript_id "Isoform293597_9"; gene_id "Isoform293597_9.gene"; gene_name "Isoform293597_9";
chr6	Mandalorion	CDS	141755008	141755125	.	-	.	transcript_id "Isoform293597_9"; gene_id "Isoform293597_9.gene"; gene_name "Isoform293597_9";
chr6	Mandalorion	exon	141756176	141756240	.	-	.	transcript_id "Isoform293597_9"; gene_id "Isoform293597_9.gene"; gene_name "Isoform293597_9";
chr6	Mandalorion	CDS	141756176	141756240	.	-	.	transcript_id "Isoform293597_9"; gene_id "Isoform293597_9.gene"; gene_name "Isoform293597_9";
chr6	Mandalorion	exon	141758400	141758572	.	-	.	transcript_id "Isoform293597_9"; gene_id "Isoform293597_9.gene"; gene_name "Isoform293597_9";
chr6	Mandalorion	CDS	141758400	141758572	.	-	.	transcript_id "Isoform293597_9"; gene_id "Isoform293597_9.gene"; gene_name "Isoform293597_9";
chr6	Mandalorion	exon	141761175	141761340	.	-	.	transcript_id "Isoform293597_9"; gene_id "Isoform293597_9.gene"; gene_name "Isoform293597_9";
chr6	Mandalorion	CDS	141761175	141761340	.	-	.	transcript_id "Isoform293597_9"; gene_id "Isoform293597_9.gene"; gene_name "Isoform293597_9";
chr6	Mandalorion	exon	141763444	141763639	.	-	.	transcript_id "Isoform293597_9"; gene_id "Isoform293597_9.gene"; gene_name "Isoform293597_9";
chr6	Mandalorion	CDS	141763444	141763639	.	-	.	transcript_id "Isoform293597_9"; gene_id "Isoform293597_9.gene"; gene_name "Isoform293597_9";
chr6	Mandalorion	exon	141765166	141765330	.	-	.	transcript_id "Isoform293597_9"; gene_id "Isoform293597_9.gene"; gene_name "Isoform293597_9";
chr6	Mandalorion	CDS	141765166	141765330	.	-	.	transcript_id "Isoform293597_9"; gene_id "Isoform293597_9.gene"; gene_name "Isoform293597_9";
chr6	Mandalorion	exon	141770705	141770926	.	-	.	transcript_id "Isoform293597_9"; gene_id "Isoform293597_9.gene"; gene_name "Isoform293597_9";
chr6	Mandalorion	CDS	141770705	141770926	.	-	.	transcript_id "Isoform293597_9"; gene_id "Isoform293597_9.gene"; gene_name "Isoform293597_9";
chr6	Mandalorion	exon	141771968	141772066	.	-	.	transcript_id "Isoform293597_9"; gene_id "Isoform293597_9.gene"; gene_name "Isoform293597_9";
chr6	Mandalorion	CDS	141771968	141772066	.	-	.	transcript_id "Isoform293597_9"; gene_id "Isoform293597_9.gene"; gene_name "Isoform293597_9";
chr6	Mandalorion	exon	141776430	141776576	.	-	.	transcript_id "Isoform293597_9"; gene_id "Isoform293597_9.gene"; gene_name "Isoform293597_9";
chr6	Mandalorion	CDS	141776430	141776576	.	-	.	transcript_id "Isoform293597_9"; gene_id "Isoform293597_9.gene"; gene_name "Isoform293597_9";
chr6	Mandalorion	exon	141780347	141780453	.	-	.	transcript_id "Isoform293597_9"; gene_id "Isoform293597_9.gene"; gene_name "Isoform293597_9";
chr6	Mandalorion	CDS	141780347	141780453	.	-	.	transcript_id "Isoform293597_9"; gene_id "Isoform293597_9.gene"; gene_name "Isoform293597_9";
chr6	Mandalorion	exon	141785254	141785386	.	-	.	transcript_id "Isoform293597_9"; gene_id "Isoform293597_9.gene"; gene_name "Isoform293597_9";
chr6	Mandalorion	CDS	141785254	141785386	.	-	.	transcript_id "Isoform293597_9"; gene_id "Isoform293597_9.gene"; gene_name "Isoform293597_9";
chr6	Mandalorion	exon	141786984	141787125	.	-	.	transcript_id "Isoform293597_9"; gene_id "Isoform293597_9.gene"; gene_name "Isoform293597_9";
chr6	Mandalorion	CDS	141786984	141787125	.	-	.	transcript_id "Isoform293597_9"; gene_id "Isoform293597_9.gene"; gene_name "Isoform293597_9";
chr6	Mandalorion	exon	141791135	141791244	.	-	.	transcript_id "Isoform293597_9"; gene_id "Isoform293597_9.gene"; gene_name "Isoform293597_9";
chr6	Mandalorion	start_codon	141791192	141791194	.	-	.	transcript_id "Isoform293597_9"; gene_id "Isoform293597_9.gene"; gene_name "Isoform293597_9";
chr6	Mandalorion	CDS	141791135	141791194	.	-	.	transcript_id "Isoform293597_9"; gene_id "Isoform293597_9.gene"; gene_name "Isoform293597_9";
chr6	Mandalorion	exon	141800939	141801015	.	-	.	transcript_id "Isoform293597_9"; gene_id "Isoform293597_9.gene"; gene_name "Isoform293597_9";
chr6	Mandalorion	exon	141801850	141801925	.	-	.	transcript_id "Isoform293597_9"; gene_id "Isoform293597_9.gene"; gene_name "Isoform293597_9";
chr6	Mandalorion	transcript	141752447	141801925	.	-	.	transcript_id "Isoform293602_32"; gene_id "Isoform293602_32.gene"; gene_name "Isoform293602_32";
chr6	Mandalorion	exon	141752447	141752906	.	-	.	transcript_id "Isoform293602_32"; gene_id "Isoform293602_32.gene"; gene_name "Isoform293602_32";
chr6	Mandalorion	CDS	141752690	141752906	.	-	.	transcript_id "Isoform293602_32"; gene_id "Isoform293602_32.gene"; gene_name "Isoform293602_32";
chr6	Mandalorion	stop_codon	141752687	141752689	.	-	.	transcript_id "Isoform293602_32"; gene_id "Isoform293602_32.gene"; gene_name "Isoform293602_32";
chr6	Mandalorion	exon	141755008	141755125	.	-	.	transcript_id "Isoform293602_32"; gene_id "Isoform293602_32.gene"; gene_name "Isoform293602_32";
chr6	Mandalorion	CDS	141755008	141755125	.	-	.	transcript_id "Isoform293602_32"; gene_id "Isoform293602_32.gene"; gene_name "Isoform293602_32";
chr6	Mandalorion	exon	141756176	141756240	.	-	.	transcript_id "Isoform293602_32"; gene_id "Isoform293602_32.gene"; gene_name "Isoform293602_32";
chr6	Mandalorion	CDS	141756176	141756240	.	-	.	transcript_id "Isoform293602_32"; gene_id "Isoform293602_32.gene"; gene_name "Isoform293602_32";
chr6	Mandalorion	exon	141758400	141758572	.	-	.	transcript_id "Isoform293602_32"; gene_id "Isoform293602_32.gene"; gene_name "Isoform293602_32";
chr6	Mandalorion	CDS	141758400	141758572	.	-	.	transcript_id "Isoform293602_32"; gene_id "Isoform293602_32.gene"; gene_name "Isoform293602_32";
chr6	Mandalorion	exon	141761175	141761340	.	-	.	transcript_id "Isoform293602_32"; gene_id "Isoform293602_32.gene"; gene_name "Isoform293602_32";
chr6	Mandalorion	CDS	141761175	141761340	.	-	.	transcript_id "Isoform293602_32"; gene_id "Isoform293602_32.gene"; gene_name "Isoform293602_32";
chr6	Mandalorion	exon	141763444	141763639	.	-	.	transcript_id "Isoform293602_32"; gene_id "Isoform293602_32.gene"; gene_name "Isoform293602_32";
chr6	Mandalorion	CDS	141763444	141763639	.	-	.	transcript_id "Isoform293602_32"; gene_id "Isoform293602_32.gene"; gene_name "Isoform293602_32";
chr6	Mandalorion	exon	141765166	141765330	.	-	.	transcript_id "Isoform293602_32"; gene_id "Isoform293602_32.gene"; gene_name "Isoform293602_32";
chr6	Mandalorion	CDS	141765166	141765330	.	-	.	transcript_id "Isoform293602_32"; gene_id "Isoform293602_32.gene"; gene_name "Isoform293602_32";
chr6	Mandalorion	exon	141770705	141770926	.	-	.	transcript_id "Isoform293602_32"; gene_id "Isoform293602_32.gene"; gene_name "Isoform293602_32";
chr6	Mandalorion	CDS	141770705	141770926	.	-	.	transcript_id "Isoform293602_32"; gene_id "Isoform293602_32.gene"; gene_name "Isoform293602_32";
chr6	Mandalorion	exon	141771968	141772066	.	-	.	transcript_id "Isoform293602_32"; gene_id "Isoform293602_32.gene"; gene_name "Isoform293602_32";
chr6	Mandalorion	CDS	141771968	141772066	.	-	.	transcript_id "Isoform293602_32"; gene_id "Isoform293602_32.gene"; gene_name "Isoform293602_32";
chr6	Mandalorion	exon	141776430	141776576	.	-	.	transcript_id "Isoform293602_32"; gene_id "Isoform293602_32.gene"; gene_name "Isoform293602_32";
chr6	Mandalorion	CDS	141776430	141776576	.	-	.	transcript_id "Isoform293602_32"; gene_id "Isoform293602_32.gene"; gene_name "Isoform293602_32";
chr6	Mandalorion	exon	141780347	141780453	.	-	.	transcript_id "Isoform293602_32"; gene_id "Isoform293602_32.gene"; gene_name "Isoform293602_32";
chr6	Mandalorion	CDS	141780347	141780453	.	-	.	transcript_id "Isoform293602_32"; gene_id "Isoform293602_32.gene"; gene_name "Isoform293602_32";
chr6	Mandalorion	exon	141785254	141785386	.	-	.	transcript_id "Isoform293602_32"; gene_id "Isoform293602_32.gene"; gene_name "Isoform293602_32";
chr6	Mandalorion	CDS	141785254	141785386	.	-	.	transcript_id "Isoform293602_32"; gene_id "Isoform293602_32.gene"; gene_name "Isoform293602_32";
chr6	Mandalorion	exon	141786984	141787125	.	-	.	transcript_id "Isoform293602_32"; gene_id "Isoform293602_32.gene"; gene_name "Isoform293602_32";
chr6	Mandalorion	CDS	141786984	141787125	.	-	.	transcript_id "Isoform293602_32"; gene_id "Isoform293602_32.gene"; gene_name "Isoform293602_32";
chr6	Mandalorion	exon	141791135	141791244	.	-	.	transcript_id "Isoform293602_32"; gene_id "Isoform293602_32.gene"; gene_name "Isoform293602_32";
chr6	Mandalorion	start_codon	141791192	141791194	.	-	.	transcript_id "Isoform293602_32"; gene_id "Isoform293602_32.gene"; gene_name "Isoform293602_32";
chr6	Mandalorion	CDS	141791135	141791194	.	-	.	transcript_id "Isoform293602_32"; gene_id "Isoform293602_32.gene"; gene_name "Isoform293602_32";
chr6	Mandalorion	exon	141800939	141801015	.	-	.	transcript_id "Isoform293602_32"; gene_id "Isoform293602_32.gene"; gene_name "Isoform293602_32";
chr6	Mandalorion	exon	141801850	141801925	.	-	.	transcript_id "Isoform293602_32"; gene_id "Isoform293602_32.gene"; gene_name "Isoform293602_32";
chr6	Mandalorion	transcript	141751167	141801925	.	-	.	transcript_id "Isoform293603_4"; gene_id "Isoform293603_4.gene"; gene_name "Isoform293603_4";
chr6	Mandalorion	exon	141751167	141752906	.	-	.	transcript_id "Isoform293603_4"; gene_id "Isoform293603_4.gene"; gene_name "Isoform293603_4";
chr6	Mandalorion	CDS	141752690	141752906	.	-	.	transcript_id "Isoform293603_4"; gene_id "Isoform293603_4.gene"; gene_name "Isoform293603_4";
chr6	Mandalorion	stop_codon	141752687	141752689	.	-	.	transcript_id "Isoform293603_4"; gene_id "Isoform293603_4.gene"; gene_name "Isoform293603_4";
chr6	Mandalorion	exon	141755008	141755125	.	-	.	transcript_id "Isoform293603_4"; gene_id "Isoform293603_4.gene"; gene_name "Isoform293603_4";
chr6	Mandalorion	CDS	141755008	141755125	.	-	.	transcript_id "Isoform293603_4"; gene_id "Isoform293603_4.gene"; gene_name "Isoform293603_4";
chr6	Mandalorion	exon	141756176	141756240	.	-	.	transcript_id "Isoform293603_4"; gene_id "Isoform293603_4.gene"; gene_name "Isoform293603_4";
chr6	Mandalorion	CDS	141756176	141756240	.	-	.	transcript_id "Isoform293603_4"; gene_id "Isoform293603_4.gene"; gene_name "Isoform293603_4";
chr6	Mandalorion	exon	141758400	141758572	.	-	.	transcript_id "Isoform293603_4"; gene_id "Isoform293603_4.gene"; gene_name "Isoform293603_4";
chr6	Mandalorion	CDS	141758400	141758572	.	-	.	transcript_id "Isoform293603_4"; gene_id "Isoform293603_4.gene"; gene_name "Isoform293603_4";
chr6	Mandalorion	exon	141761175	141761340	.	-	.	transcript_id "Isoform293603_4"; gene_id "Isoform293603_4.gene"; gene_name "Isoform293603_4";
chr6	Mandalorion	CDS	141761175	141761340	.	-	.	transcript_id "Isoform293603_4"; gene_id "Isoform293603_4.gene"; gene_name "Isoform293603_4";
chr6	Mandalorion	exon	141763444	141763639	.	-	.	transcript_id "Isoform293603_4"; gene_id "Isoform293603_4.gene"; gene_name "Isoform293603_4";
chr6	Mandalorion	CDS	141763444	141763639	.	-	.	transcript_id "Isoform293603_4"; gene_id "Isoform293603_4.gene"; gene_name "Isoform293603_4";
chr6	Mandalorion	exon	141765166	141765330	.	-	.	transcript_id "Isoform293603_4"; gene_id "Isoform293603_4.gene"; gene_name "Isoform293603_4";
chr6	Mandalorion	CDS	141765166	141765330	.	-	.	transcript_id "Isoform293603_4"; gene_id "Isoform293603_4.gene"; gene_name "Isoform293603_4";
chr6	Mandalorion	exon	141770705	141770926	.	-	.	transcript_id "Isoform293603_4"; gene_id "Isoform293603_4.gene"; gene_name "Isoform293603_4";
chr6	Mandalorion	CDS	141770705	141770926	.	-	.	transcript_id "Isoform293603_4"; gene_id "Isoform293603_4.gene"; gene_name "Isoform293603_4";
chr6	Mandalorion	exon	141771968	141772066	.	-	.	transcript_id "Isoform293603_4"; gene_id "Isoform293603_4.gene"; gene_name "Isoform293603_4";
chr6	Mandalorion	CDS	141771968	141772066	.	-	.	transcript_id "Isoform293603_4"; gene_id "Isoform293603_4.gene"; gene_name "Isoform293603_4";
chr6	Mandalorion	exon	141776430	141776576	.	-	.	transcript_id "Isoform293603_4"; gene_id "Isoform293603_4.gene"; gene_name "Isoform293603_4";
chr6	Mandalorion	CDS	141776430	141776576	.	-	.	transcript_id "Isoform293603_4"; gene_id "Isoform293603_4.gene"; gene_name "Isoform293603_4";
chr6	Mandalorion	exon	141780347	141780453	.	-	.	transcript_id "Isoform293603_4"; gene_id "Isoform293603_4.gene"; gene_name "Isoform293603_4";
chr6	Mandalorion	CDS	141780347	141780453	.	-	.	transcript_id "Isoform293603_4"; gene_id "Isoform293603_4.gene"; gene_name "Isoform293603_4";
chr6	Mandalorion	exon	141785254	141785386	.	-	.	transcript_id "Isoform293603_4"; gene_id "Isoform293603_4.gene"; gene_name "Isoform293603_4";
chr6	Mandalorion	CDS	141785254	141785386	.	-	.	transcript_id "Isoform293603_4"; gene_id "Isoform293603_4.gene"; gene_name "Isoform293603_4";
chr6	Mandalorion	exon	141786984	141787125	.	-	.	transcript_id "Isoform293603_4"; gene_id "Isoform293603_4.gene"; gene_name "Isoform293603_4";
chr6	Mandalorion	CDS	141786984	141787125	.	-	.	transcript_id "Isoform293603_4"; gene_id "Isoform293603_4.gene"; gene_name "Isoform293603_4";
chr6	Mandalorion	exon	141791135	141791248	.	-	.	transcript_id "Isoform293603_4"; gene_id "Isoform293603_4.gene"; gene_name "Isoform293603_4";
chr6	Mandalorion	start_codon	141791192	141791194	.	-	.	transcript_id "Isoform293603_4"; gene_id "Isoform293603_4.gene"; gene_name "Isoform293603_4";
chr6	Mandalorion	CDS	141791135	141791194	.	-	.	transcript_id "Isoform293603_4"; gene_id "Isoform293603_4.gene"; gene_name "Isoform293603_4";
chr6	Mandalorion	exon	141800939	141801015	.	-	.	transcript_id "Isoform293603_4"; gene_id "Isoform293603_4.gene"; gene_name "Isoform293603_4";
chr6	Mandalorion	exon	141801850	141801925	.	-	.	transcript_id "Isoform293603_4"; gene_id "Isoform293603_4.gene"; gene_name "Isoform293603_4";
chr6	Mandalorion	transcript	141751521	141801961	.	-	.	transcript_id "Isoform293605_4"; gene_id "Isoform293605_4.gene"; gene_name "Isoform293605_4";
chr6	Mandalorion	exon	141751521	141752906	.	-	.	transcript_id "Isoform293605_4"; gene_id "Isoform293605_4.gene"; gene_name "Isoform293605_4";
chr6	Mandalorion	CDS	141752690	141752906	.	-	.	transcript_id "Isoform293605_4"; gene_id "Isoform293605_4.gene"; gene_name "Isoform293605_4";
chr6	Mandalorion	stop_codon	141752687	141752689	.	-	.	transcript_id "Isoform293605_4"; gene_id "Isoform293605_4.gene"; gene_name "Isoform293605_4";
chr6	Mandalorion	exon	141755008	141755125	.	-	.	transcript_id "Isoform293605_4"; gene_id "Isoform293605_4.gene"; gene_name "Isoform293605_4";
chr6	Mandalorion	CDS	141755008	141755125	.	-	.	transcript_id "Isoform293605_4"; gene_id "Isoform293605_4.gene"; gene_name "Isoform293605_4";
chr6	Mandalorion	exon	141756176	141756240	.	-	.	transcript_id "Isoform293605_4"; gene_id "Isoform293605_4.gene"; gene_name "Isoform293605_4";
chr6	Mandalorion	CDS	141756176	141756240	.	-	.	transcript_id "Isoform293605_4"; gene_id "Isoform293605_4.gene"; gene_name "Isoform293605_4";
chr6	Mandalorion	exon	141758400	141758572	.	-	.	transcript_id "Isoform293605_4"; gene_id "Isoform293605_4.gene"; gene_name "Isoform293605_4";
chr6	Mandalorion	CDS	141758400	141758572	.	-	.	transcript_id "Isoform293605_4"; gene_id "Isoform293605_4.gene"; gene_name "Isoform293605_4";
chr6	Mandalorion	exon	141761175	141761340	.	-	.	transcript_id "Isoform293605_4"; gene_id "Isoform293605_4.gene"; gene_name "Isoform293605_4";
chr6	Mandalorion	CDS	141761175	141761340	.	-	.	transcript_id "Isoform293605_4"; gene_id "Isoform293605_4.gene"; gene_name "Isoform293605_4";
chr6	Mandalorion	exon	141763444	141763639	.	-	.	transcript_id "Isoform293605_4"; gene_id "Isoform293605_4.gene"; gene_name "Isoform293605_4";
chr6	Mandalorion	CDS	141763444	141763639	.	-	.	transcript_id "Isoform293605_4"; gene_id "Isoform293605_4.gene"; gene_name "Isoform293605_4";
chr6	Mandalorion	exon	141765166	141765330	.	-	.	transcript_id "Isoform293605_4"; gene_id "Isoform293605_4.gene"; gene_name "Isoform293605_4";
chr6	Mandalorion	CDS	141765166	141765330	.	-	.	transcript_id "Isoform293605_4"; gene_id "Isoform293605_4.gene"; gene_name "Isoform293605_4";
chr6	Mandalorion	exon	141770705	141770926	.	-	.	transcript_id "Isoform293605_4"; gene_id "Isoform293605_4.gene"; gene_name "Isoform293605_4";
chr6	Mandalorion	CDS	141770705	141770926	.	-	.	transcript_id "Isoform293605_4"; gene_id "Isoform293605_4.gene"; gene_name "Isoform293605_4";
chr6	Mandalorion	exon	141771968	141772066	.	-	.	transcript_id "Isoform293605_4"; gene_id "Isoform293605_4.gene"; gene_name "Isoform293605_4";
chr6	Mandalorion	CDS	141771968	141772066	.	-	.	transcript_id "Isoform293605_4"; gene_id "Isoform293605_4.gene"; gene_name "Isoform293605_4";
chr6	Mandalorion	exon	141776430	141776576	.	-	.	transcript_id "Isoform293605_4"; gene_id "Isoform293605_4.gene"; gene_name "Isoform293605_4";
chr6	Mandalorion	CDS	141776430	141776576	.	-	.	transcript_id "Isoform293605_4"; gene_id "Isoform293605_4.gene"; gene_name "Isoform293605_4";
chr6	Mandalorion	exon	141780347	141780453	.	-	.	transcript_id "Isoform293605_4"; gene_id "Isoform293605_4.gene"; gene_name "Isoform293605_4";
chr6	Mandalorion	CDS	141780347	141780453	.	-	.	transcript_id "Isoform293605_4"; gene_id "Isoform293605_4.gene"; gene_name "Isoform293605_4";
chr6	Mandalorion	exon	141785254	141785386	.	-	.	transcript_id "Isoform293605_4"; gene_id "Isoform293605_4.gene"; gene_name "Isoform293605_4";
chr6	Mandalorion	CDS	141785254	141785386	.	-	.	transcript_id "Isoform293605_4"; gene_id "Isoform293605_4.gene"; gene_name "Isoform293605_4";
chr6	Mandalorion	exon	141786984	141787125	.	-	.	transcript_id "Isoform293605_4"; gene_id "Isoform293605_4.gene"; gene_name "Isoform293605_4";
chr6	Mandalorion	CDS	141786984	141787125	.	-	.	transcript_id "Isoform293605_4"; gene_id "Isoform293605_4.gene"; gene_name "Isoform293605_4";
chr6	Mandalorion	exon	141791135	141791248	.	-	.	transcript_id "Isoform293605_4"; gene_id "Isoform293605_4.gene"; gene_name "Isoform293605_4";
chr6	Mandalorion	start_codon	141791192	141791194	.	-	.	transcript_id "Isoform293605_4"; gene_id "Isoform293605_4.gene"; gene_name "Isoform293605_4";
chr6	Mandalorion	CDS	141791135	141791194	.	-	.	transcript_id "Isoform293605_4"; gene_id "Isoform293605_4.gene"; gene_name "Isoform293605_4";
chr6	Mandalorion	exon	141800939	141801015	.	-	.	transcript_id "Isoform293605_4"; gene_id "Isoform293605_4.gene"; gene_name "Isoform293605_4";
chr6	Mandalorion	exon	141801850	141801961	.	-	.	transcript_id "Isoform293605_4"; gene_id "Isoform293605_4.gene"; gene_name "Isoform293605_4";
chr6	Mandalorion	transcript	141752447	141801967	.	-	.	transcript_id "Isoform293607_10"; gene_id "Isoform293607_10.gene"; gene_name "Isoform293607_10";
chr6	Mandalorion	exon	141752447	141752906	.	-	.	transcript_id "Isoform293607_10"; gene_id "Isoform293607_10.gene"; gene_name "Isoform293607_10";
chr6	Mandalorion	CDS	141752690	141752906	.	-	.	transcript_id "Isoform293607_10"; gene_id "Isoform293607_10.gene"; gene_name "Isoform293607_10";
chr6	Mandalorion	stop_codon	141752687	141752689	.	-	.	transcript_id "Isoform293607_10"; gene_id "Isoform293607_10.gene"; gene_name "Isoform293607_10";
chr6	Mandalorion	exon	141755008	141755125	.	-	.	transcript_id "Isoform293607_10"; gene_id "Isoform293607_10.gene"; gene_name "Isoform293607_10";
chr6	Mandalorion	CDS	141755008	141755125	.	-	.	transcript_id "Isoform293607_10"; gene_id "Isoform293607_10.gene"; gene_name "Isoform293607_10";
chr6	Mandalorion	exon	141756176	141756240	.	-	.	transcript_id "Isoform293607_10"; gene_id "Isoform293607_10.gene"; gene_name "Isoform293607_10";
chr6	Mandalorion	CDS	141756176	141756240	.	-	.	transcript_id "Isoform293607_10"; gene_id "Isoform293607_10.gene"; gene_name "Isoform293607_10";
chr6	Mandalorion	exon	141758400	141758572	.	-	.	transcript_id "Isoform293607_10"; gene_id "Isoform293607_10.gene"; gene_name "Isoform293607_10";
chr6	Mandalorion	CDS	141758400	141758572	.	-	.	transcript_id "Isoform293607_10"; gene_id "Isoform293607_10.gene"; gene_name "Isoform293607_10";
chr6	Mandalorion	exon	141761175	141761340	.	-	.	transcript_id "Isoform293607_10"; gene_id "Isoform293607_10.gene"; gene_name "Isoform293607_10";
chr6	Mandalorion	CDS	141761175	141761340	.	-	.	transcript_id "Isoform293607_10"; gene_id "Isoform293607_10.gene"; gene_name "Isoform293607_10";
chr6	Mandalorion	exon	141763444	141763639	.	-	.	transcript_id "Isoform293607_10"; gene_id "Isoform293607_10.gene"; gene_name "Isoform293607_10";
chr6	Mandalorion	CDS	141763444	141763639	.	-	.	transcript_id "Isoform293607_10"; gene_id "Isoform293607_10.gene"; gene_name "Isoform293607_10";
chr6	Mandalorion	exon	141765166	141765330	.	-	.	transcript_id "Isoform293607_10"; gene_id "Isoform293607_10.gene"; gene_name "Isoform293607_10";
chr6	Mandalorion	CDS	141765166	141765330	.	-	.	transcript_id "Isoform293607_10"; gene_id "Isoform293607_10.gene"; gene_name "Isoform293607_10";
chr6	Mandalorion	exon	141770705	141770926	.	-	.	transcript_id "Isoform293607_10"; gene_id "Isoform293607_10.gene"; gene_name "Isoform293607_10";
chr6	Mandalorion	CDS	141770705	141770926	.	-	.	transcript_id "Isoform293607_10"; gene_id "Isoform293607_10.gene"; gene_name "Isoform293607_10";
chr6	Mandalorion	exon	141771968	141772066	.	-	.	transcript_id "Isoform293607_10"; gene_id "Isoform293607_10.gene"; gene_name "Isoform293607_10";
chr6	Mandalorion	CDS	141771968	141772066	.	-	.	transcript_id "Isoform293607_10"; gene_id "Isoform293607_10.gene"; gene_name "Isoform293607_10";
chr6	Mandalorion	exon	141776430	141776576	.	-	.	transcript_id "Isoform293607_10"; gene_id "Isoform293607_10.gene"; gene_name "Isoform293607_10";
chr6	Mandalorion	CDS	141776430	141776576	.	-	.	transcript_id "Isoform293607_10"; gene_id "Isoform293607_10.gene"; gene_name "Isoform293607_10";
chr6	Mandalorion	exon	141780347	141780453	.	-	.	transcript_id "Isoform293607_10"; gene_id "Isoform293607_10.gene"; gene_name "Isoform293607_10";
chr6	Mandalorion	CDS	141780347	141780453	.	-	.	transcript_id "Isoform293607_10"; gene_id "Isoform293607_10.gene"; gene_name "Isoform293607_10";
chr6	Mandalorion	exon	141785254	141785386	.	-	.	transcript_id "Isoform293607_10"; gene_id "Isoform293607_10.gene"; gene_name "Isoform293607_10";
chr6	Mandalorion	CDS	141785254	141785386	.	-	.	transcript_id "Isoform293607_10"; gene_id "Isoform293607_10.gene"; gene_name "Isoform293607_10";
chr6	Mandalorion	exon	141786984	141787125	.	-	.	transcript_id "Isoform293607_10"; gene_id "Isoform293607_10.gene"; gene_name "Isoform293607_10";
chr6	Mandalorion	CDS	141786984	141787125	.	-	.	transcript_id "Isoform293607_10"; gene_id "Isoform293607_10.gene"; gene_name "Isoform293607_10";
chr6	Mandalorion	exon	141791135	141791248	.	-	.	transcript_id "Isoform293607_10"; gene_id "Isoform293607_10.gene"; gene_name "Isoform293607_10";
chr6	Mandalorion	start_codon	141791192	141791194	.	-	.	transcript_id "Isoform293607_10"; gene_id "Isoform293607_10.gene"; gene_name "Isoform293607_10";
chr6	Mandalorion	CDS	141791135	141791194	.	-	.	transcript_id "Isoform293607_10"; gene_id "Isoform293607_10.gene"; gene_name "Isoform293607_10";
chr6	Mandalorion	exon	141800939	141801015	.	-	.	transcript_id "Isoform293607_10"; gene_id "Isoform293607_10.gene"; gene_name "Isoform293607_10";
chr6	Mandalorion	exon	141801850	141801967	.	-	.	transcript_id "Isoform293607_10"; gene_id "Isoform293607_10.gene"; gene_name "Isoform293607_10";
chr6	Mandalorion	transcript	141752447	141801925	.	-	.	transcript_id "Isoform293608_15"; gene_id "Isoform293608_15.gene"; gene_name "Isoform293608_15";
chr6	Mandalorion	exon	141752447	141752906	.	-	.	transcript_id "Isoform293608_15"; gene_id "Isoform293608_15.gene"; gene_name "Isoform293608_15";
chr6	Mandalorion	CDS	141752690	141752906	.	-	.	transcript_id "Isoform293608_15"; gene_id "Isoform293608_15.gene"; gene_name "Isoform293608_15";
chr6	Mandalorion	stop_codon	141752687	141752689	.	-	.	transcript_id "Isoform293608_15"; gene_id "Isoform293608_15.gene"; gene_name "Isoform293608_15";
chr6	Mandalorion	exon	141755008	141755125	.	-	.	transcript_id "Isoform293608_15"; gene_id "Isoform293608_15.gene"; gene_name "Isoform293608_15";
chr6	Mandalorion	CDS	141755008	141755125	.	-	.	transcript_id "Isoform293608_15"; gene_id "Isoform293608_15.gene"; gene_name "Isoform293608_15";
chr6	Mandalorion	exon	141756176	141756240	.	-	.	transcript_id "Isoform293608_15"; gene_id "Isoform293608_15.gene"; gene_name "Isoform293608_15";
chr6	Mandalorion	CDS	141756176	141756240	.	-	.	transcript_id "Isoform293608_15"; gene_id "Isoform293608_15.gene"; gene_name "Isoform293608_15";
chr6	Mandalorion	exon	141758400	141758572	.	-	.	transcript_id "Isoform293608_15"; gene_id "Isoform293608_15.gene"; gene_name "Isoform293608_15";
chr6	Mandalorion	CDS	141758400	141758572	.	-	.	transcript_id "Isoform293608_15"; gene_id "Isoform293608_15.gene"; gene_name "Isoform293608_15";
chr6	Mandalorion	exon	141761175	141761340	.	-	.	transcript_id "Isoform293608_15"; gene_id "Isoform293608_15.gene"; gene_name "Isoform293608_15";
chr6	Mandalorion	CDS	141761175	141761340	.	-	.	transcript_id "Isoform293608_15"; gene_id "Isoform293608_15.gene"; gene_name "Isoform293608_15";
chr6	Mandalorion	exon	141763444	141763639	.	-	.	transcript_id "Isoform293608_15"; gene_id "Isoform293608_15.gene"; gene_name "Isoform293608_15";
chr6	Mandalorion	CDS	141763444	141763639	.	-	.	transcript_id "Isoform293608_15"; gene_id "Isoform293608_15.gene"; gene_name "Isoform293608_15";
chr6	Mandalorion	exon	141765166	141765330	.	-	.	transcript_id "Isoform293608_15"; gene_id "Isoform293608_15.gene"; gene_name "Isoform293608_15";
chr6	Mandalorion	CDS	141765166	141765330	.	-	.	transcript_id "Isoform293608_15"; gene_id "Isoform293608_15.gene"; gene_name "Isoform293608_15";
chr6	Mandalorion	exon	141770705	141770926	.	-	.	transcript_id "Isoform293608_15"; gene_id "Isoform293608_15.gene"; gene_name "Isoform293608_15";
chr6	Mandalorion	CDS	141770705	141770926	.	-	.	transcript_id "Isoform293608_15"; gene_id "Isoform293608_15.gene"; gene_name "Isoform293608_15";
chr6	Mandalorion	exon	141771968	141772066	.	-	.	transcript_id "Isoform293608_15"; gene_id "Isoform293608_15.gene"; gene_name "Isoform293608_15";
chr6	Mandalorion	CDS	141771968	141772066	.	-	.	transcript_id "Isoform293608_15"; gene_id "Isoform293608_15.gene"; gene_name "Isoform293608_15";
chr6	Mandalorion	exon	141776430	141776576	.	-	.	transcript_id "Isoform293608_15"; gene_id "Isoform293608_15.gene"; gene_name "Isoform293608_15";
chr6	Mandalorion	CDS	141776430	141776576	.	-	.	transcript_id "Isoform293608_15"; gene_id "Isoform293608_15.gene"; gene_name "Isoform293608_15";
chr6	Mandalorion	exon	141780347	141780453	.	-	.	transcript_id "Isoform293608_15"; gene_id "Isoform293608_15.gene"; gene_name "Isoform293608_15";
chr6	Mandalorion	CDS	141780347	141780453	.	-	.	transcript_id "Isoform293608_15"; gene_id "Isoform293608_15.gene"; gene_name "Isoform293608_15";
chr6	Mandalorion	exon	141785254	141785386	.	-	.	transcript_id "Isoform293608_15"; gene_id "Isoform293608_15.gene"; gene_name "Isoform293608_15";
chr6	Mandalorion	CDS	141785254	141785386	.	-	.	transcript_id "Isoform293608_15"; gene_id "Isoform293608_15.gene"; gene_name "Isoform293608_15";
chr6	Mandalorion	exon	141786984	141787125	.	-	.	transcript_id "Isoform293608_15"; gene_id "Isoform293608_15.gene"; gene_name "Isoform293608_15";
chr6	Mandalorion	CDS	141786984	141787125	.	-	.	transcript_id "Isoform293608_15"; gene_id "Isoform293608_15.gene"; gene_name "Isoform293608_15";
chr6	Mandalorion	exon	141791135	141791248	.	-	.	transcript_id "Isoform293608_15"; gene_id "Isoform293608_15.gene"; gene_name "Isoform293608_15";
chr6	Mandalorion	start_codon	141791192	141791194	.	-	.	transcript_id "Isoform293608_15"; gene_id "Isoform293608_15.gene"; gene_name "Isoform293608_15";
chr6	Mandalorion	CDS	141791135	141791194	.	-	.	transcript_id "Isoform293608_15"; gene_id "Isoform293608_15.gene"; gene_name "Isoform293608_15";
chr6	Mandalorion	exon	141800939	141801015	.	-	.	transcript_id "Isoform293608_15"; gene_id "Isoform293608_15.gene"; gene_name "Isoform293608_15";
chr6	Mandalorion	exon	141801850	141801925	.	-	.	transcript_id "Isoform293608_15"; gene_id "Isoform293608_15.gene"; gene_name "Isoform293608_15";
chr6	Mandalorion	transcript	141812077	141821855	.	+	.	transcript_id "Isoform293612_21"; gene_id "Isoform293612_21.gene"; gene_name "Isoform293612_21";
chr6	Mandalorion	exon	141812077	141812191	.	+	.	transcript_id "Isoform293612_21"; gene_id "Isoform293612_21.gene"; gene_name "Isoform293612_21";
chr6	Mandalorion	exon	141812686	141812736	.	+	.	transcript_id "Isoform293612_21"; gene_id "Isoform293612_21.gene"; gene_name "Isoform293612_21";
chr6	Mandalorion	exon	141820312	141821855	.	+	.	transcript_id "Isoform293612_21"; gene_id "Isoform293612_21.gene"; gene_name "Isoform293612_21";
chr6	Mandalorion	transcript	141812077	141814601	.	+	.	transcript_id "Isoform293615_9"; gene_id "Isoform293615_9.gene"; gene_name "Isoform293615_9";
chr6	Mandalorion	exon	141812077	141812191	.	+	.	transcript_id "Isoform293615_9"; gene_id "Isoform293615_9.gene"; gene_name "Isoform293615_9";
chr6	Mandalorion	exon	141812686	141812736	.	+	.	transcript_id "Isoform293615_9"; gene_id "Isoform293615_9.gene"; gene_name "Isoform293615_9";
chr6	Mandalorion	exon	141813646	141814601	.	+	.	transcript_id "Isoform293615_9"; gene_id "Isoform293615_9.gene"; gene_name "Isoform293615_9";
chr6	Mandalorion	transcript	141846041	141848039	.	-	.	transcript_id "Isoform293620_4"; gene_id "Isoform293620_4.gene"; gene_name "Isoform293620_4";
chr6	Mandalorion	exon	141846041	141848039	.	-	.	transcript_id "Isoform293620_4"; gene_id "Isoform293620_4.gene"; gene_name "Isoform293620_4";
chr6	Mandalorion	transcript	141853006	141853446	.	-	.	transcript_id "Isoform293621_13"; gene_id "Isoform293621_13.gene"; gene_name "Isoform293621_13";
chr6	Mandalorion	exon	141853006	141853446	.	-	.	transcript_id "Isoform293621_13"; gene_id "Isoform293621_13.gene"; gene_name "Isoform293621_13";
chr6	Mandalorion	transcript	141799044	141801925	.	-	.	transcript_id "Isoform293629_3"; gene_id "Isoform293629_3.gene"; gene_name "Isoform293629_3";
chr6	Mandalorion	exon	141799044	141801925	.	-	.	transcript_id "Isoform293629_3"; gene_id "Isoform293629_3.gene"; gene_name "Isoform293629_3";
chr6	Mandalorion	transcript	142296151	142332749	.	-	.	transcript_id "Isoform293632_3"; gene_id "Isoform293632_3.gene"; gene_name "Isoform293632_3";
chr6	Mandalorion	exon	142296151	142296271	.	-	.	transcript_id "Isoform293632_3"; gene_id "Isoform293632_3.gene"; gene_name "Isoform293632_3";
chr6	Mandalorion	CDS	142296240	142296271	.	-	.	transcript_id "Isoform293632_3"; gene_id "Isoform293632_3.gene"; gene_name "Isoform293632_3";
chr6	Mandalorion	stop_codon	142296237	142296239	.	-	.	transcript_id "Isoform293632_3"; gene_id "Isoform293632_3.gene"; gene_name "Isoform293632_3";
chr6	Mandalorion	exon	142308532	142308595	.	-	.	transcript_id "Isoform293632_3"; gene_id "Isoform293632_3.gene"; gene_name "Isoform293632_3";
chr6	Mandalorion	CDS	142308532	142308595	.	-	.	transcript_id "Isoform293632_3"; gene_id "Isoform293632_3.gene"; gene_name "Isoform293632_3";
chr6	Mandalorion	exon	142309273	142309402	.	-	.	transcript_id "Isoform293632_3"; gene_id "Isoform293632_3.gene"; gene_name "Isoform293632_3";
chr6	Mandalorion	CDS	142309273	142309402	.	-	.	transcript_id "Isoform293632_3"; gene_id "Isoform293632_3.gene"; gene_name "Isoform293632_3";
chr6	Mandalorion	exon	142310162	142310381	.	-	.	transcript_id "Isoform293632_3"; gene_id "Isoform293632_3.gene"; gene_name "Isoform293632_3";
chr6	Mandalorion	CDS	142310162	142310381	.	-	.	transcript_id "Isoform293632_3"; gene_id "Isoform293632_3.gene"; gene_name "Isoform293632_3";
chr6	Mandalorion	exon	142311242	142311333	.	-	.	transcript_id "Isoform293632_3"; gene_id "Isoform293632_3.gene"; gene_name "Isoform293632_3";
chr6	Mandalorion	CDS	142311242	142311333	.	-	.	transcript_id "Isoform293632_3"; gene_id "Isoform293632_3.gene"; gene_name "Isoform293632_3";
chr6	Mandalorion	exon	142312393	142312531	.	-	.	transcript_id "Isoform293632_3"; gene_id "Isoform293632_3.gene"; gene_name "Isoform293632_3";
chr6	Mandalorion	CDS	142312393	142312531	.	-	.	transcript_id "Isoform293632_3"; gene_id "Isoform293632_3.gene"; gene_name "Isoform293632_3";
chr6	Mandalorion	exon	142313000	142313117	.	-	.	transcript_id "Isoform293632_3"; gene_id "Isoform293632_3.gene"; gene_name "Isoform293632_3";
chr6	Mandalorion	CDS	142313000	142313117	.	-	.	transcript_id "Isoform293632_3"; gene_id "Isoform293632_3.gene"; gene_name "Isoform293632_3";
chr6	Mandalorion	exon	142313207	142313355	.	-	.	transcript_id "Isoform293632_3"; gene_id "Isoform293632_3.gene"; gene_name "Isoform293632_3";
chr6	Mandalorion	CDS	142313207	142313355	.	-	.	transcript_id "Isoform293632_3"; gene_id "Isoform293632_3.gene"; gene_name "Isoform293632_3";
chr6	Mandalorion	exon	142314199	142314280	.	-	.	transcript_id "Isoform293632_3"; gene_id "Isoform293632_3.gene"; gene_name "Isoform293632_3";
chr6	Mandalorion	CDS	142314199	142314280	.	-	.	transcript_id "Isoform293632_3"; gene_id "Isoform293632_3.gene"; gene_name "Isoform293632_3";
chr6	Mandalorion	exon	142315017	142315183	.	-	.	transcript_id "Isoform293632_3"; gene_id "Isoform293632_3.gene"; gene_name "Isoform293632_3";
chr6	Mandalorion	CDS	142315017	142315183	.	-	.	transcript_id "Isoform293632_3"; gene_id "Isoform293632_3.gene"; gene_name "Isoform293632_3";
chr6	Mandalorion	exon	142318542	142318740	.	-	.	transcript_id "Isoform293632_3"; gene_id "Isoform293632_3.gene"; gene_name "Isoform293632_3";
chr6	Mandalorion	CDS	142318542	142318740	.	-	.	transcript_id "Isoform293632_3"; gene_id "Isoform293632_3.gene"; gene_name "Isoform293632_3";
chr6	Mandalorion	exon	142320546	142320652	.	-	.	transcript_id "Isoform293632_3"; gene_id "Isoform293632_3.gene"; gene_name "Isoform293632_3";
chr6	Mandalorion	CDS	142320546	142320652	.	-	.	transcript_id "Isoform293632_3"; gene_id "Isoform293632_3.gene"; gene_name "Isoform293632_3";
chr6	Mandalorion	exon	142322507	142322686	.	-	.	transcript_id "Isoform293632_3"; gene_id "Isoform293632_3.gene"; gene_name "Isoform293632_3";
chr6	Mandalorion	CDS	142322507	142322686	.	-	.	transcript_id "Isoform293632_3"; gene_id "Isoform293632_3.gene"; gene_name "Isoform293632_3";
chr6	Mandalorion	exon	142323879	142324076	.	-	.	transcript_id "Isoform293632_3"; gene_id "Isoform293632_3.gene"; gene_name "Isoform293632_3";
chr6	Mandalorion	CDS	142323879	142324076	.	-	.	transcript_id "Isoform293632_3"; gene_id "Isoform293632_3.gene"; gene_name "Isoform293632_3";
chr6	Mandalorion	exon	142330255	142330302	.	-	.	transcript_id "Isoform293632_3"; gene_id "Isoform293632_3.gene"; gene_name "Isoform293632_3";
chr6	Mandalorion	start_codon	142330268	142330270	.	-	.	transcript_id "Isoform293632_3"; gene_id "Isoform293632_3.gene"; gene_name "Isoform293632_3";
chr6	Mandalorion	CDS	142330255	142330270	.	-	.	transcript_id "Isoform293632_3"; gene_id "Isoform293632_3.gene"; gene_name "Isoform293632_3";
chr6	Mandalorion	exon	142332588	142332749	.	-	.	transcript_id "Isoform293632_3"; gene_id "Isoform293632_3.gene"; gene_name "Isoform293632_3";
chr6	Mandalorion	transcript	142296071	142332784	.	-	.	transcript_id "Isoform293634_7"; gene_id "Isoform293634_7.gene"; gene_name "Isoform293634_7";
chr6	Mandalorion	exon	142296071	142296271	.	-	.	transcript_id "Isoform293634_7"; gene_id "Isoform293634_7.gene"; gene_name "Isoform293634_7";
chr6	Mandalorion	CDS	142296240	142296271	.	-	.	transcript_id "Isoform293634_7"; gene_id "Isoform293634_7.gene"; gene_name "Isoform293634_7";
chr6	Mandalorion	stop_codon	142296237	142296239	.	-	.	transcript_id "Isoform293634_7"; gene_id "Isoform293634_7.gene"; gene_name "Isoform293634_7";
chr6	Mandalorion	exon	142308532	142308595	.	-	.	transcript_id "Isoform293634_7"; gene_id "Isoform293634_7.gene"; gene_name "Isoform293634_7";
chr6	Mandalorion	CDS	142308532	142308595	.	-	.	transcript_id "Isoform293634_7"; gene_id "Isoform293634_7.gene"; gene_name "Isoform293634_7";
chr6	Mandalorion	exon	142309273	142309402	.	-	.	transcript_id "Isoform293634_7"; gene_id "Isoform293634_7.gene"; gene_name "Isoform293634_7";
chr6	Mandalorion	CDS	142309273	142309402	.	-	.	transcript_id "Isoform293634_7"; gene_id "Isoform293634_7.gene"; gene_name "Isoform293634_7";
chr6	Mandalorion	exon	142310162	142310381	.	-	.	transcript_id "Isoform293634_7"; gene_id "Isoform293634_7.gene"; gene_name "Isoform293634_7";
chr6	Mandalorion	CDS	142310162	142310381	.	-	.	transcript_id "Isoform293634_7"; gene_id "Isoform293634_7.gene"; gene_name "Isoform293634_7";
chr6	Mandalorion	exon	142311242	142311333	.	-	.	transcript_id "Isoform293634_7"; gene_id "Isoform293634_7.gene"; gene_name "Isoform293634_7";
chr6	Mandalorion	CDS	142311242	142311333	.	-	.	transcript_id "Isoform293634_7"; gene_id "Isoform293634_7.gene"; gene_name "Isoform293634_7";
chr6	Mandalorion	exon	142312393	142312531	.	-	.	transcript_id "Isoform293634_7"; gene_id "Isoform293634_7.gene"; gene_name "Isoform293634_7";
chr6	Mandalorion	CDS	142312393	142312531	.	-	.	transcript_id "Isoform293634_7"; gene_id "Isoform293634_7.gene"; gene_name "Isoform293634_7";
chr6	Mandalorion	exon	142313000	142313117	.	-	.	transcript_id "Isoform293634_7"; gene_id "Isoform293634_7.gene"; gene_name "Isoform293634_7";
chr6	Mandalorion	CDS	142313000	142313117	.	-	.	transcript_id "Isoform293634_7"; gene_id "Isoform293634_7.gene"; gene_name "Isoform293634_7";
chr6	Mandalorion	exon	142313207	142313355	.	-	.	transcript_id "Isoform293634_7"; gene_id "Isoform293634_7.gene"; gene_name "Isoform293634_7";
chr6	Mandalorion	CDS	142313207	142313355	.	-	.	transcript_id "Isoform293634_7"; gene_id "Isoform293634_7.gene"; gene_name "Isoform293634_7";
chr6	Mandalorion	exon	142314199	142314280	.	-	.	transcript_id "Isoform293634_7"; gene_id "Isoform293634_7.gene"; gene_name "Isoform293634_7";
chr6	Mandalorion	CDS	142314199	142314280	.	-	.	transcript_id "Isoform293634_7"; gene_id "Isoform293634_7.gene"; gene_name "Isoform293634_7";
chr6	Mandalorion	exon	142315017	142315183	.	-	.	transcript_id "Isoform293634_7"; gene_id "Isoform293634_7.gene"; gene_name "Isoform293634_7";
chr6	Mandalorion	CDS	142315017	142315183	.	-	.	transcript_id "Isoform293634_7"; gene_id "Isoform293634_7.gene"; gene_name "Isoform293634_7";
chr6	Mandalorion	exon	142318542	142318740	.	-	.	transcript_id "Isoform293634_7"; gene_id "Isoform293634_7.gene"; gene_name "Isoform293634_7";
chr6	Mandalorion	CDS	142318542	142318740	.	-	.	transcript_id "Isoform293634_7"; gene_id "Isoform293634_7.gene"; gene_name "Isoform293634_7";
chr6	Mandalorion	exon	142320546	142320652	.	-	.	transcript_id "Isoform293634_7"; gene_id "Isoform293634_7.gene"; gene_name "Isoform293634_7";
chr6	Mandalorion	CDS	142320546	142320652	.	-	.	transcript_id "Isoform293634_7"; gene_id "Isoform293634_7.gene"; gene_name "Isoform293634_7";
chr6	Mandalorion	exon	142322507	142322686	.	-	.	transcript_id "Isoform293634_7"; gene_id "Isoform293634_7.gene"; gene_name "Isoform293634_7";
chr6	Mandalorion	CDS	142322507	142322686	.	-	.	transcript_id "Isoform293634_7"; gene_id "Isoform293634_7.gene"; gene_name "Isoform293634_7";
chr6	Mandalorion	exon	142323879	142324076	.	-	.	transcript_id "Isoform293634_7"; gene_id "Isoform293634_7.gene"; gene_name "Isoform293634_7";
chr6	Mandalorion	CDS	142323879	142324076	.	-	.	transcript_id "Isoform293634_7"; gene_id "Isoform293634_7.gene"; gene_name "Isoform293634_7";
chr6	Mandalorion	exon	142330255	142330302	.	-	.	transcript_id "Isoform293634_7"; gene_id "Isoform293634_7.gene"; gene_name "Isoform293634_7";
chr6	Mandalorion	start_codon	142330268	142330270	.	-	.	transcript_id "Isoform293634_7"; gene_id "Isoform293634_7.gene"; gene_name "Isoform293634_7";
chr6	Mandalorion	CDS	142330255	142330270	.	-	.	transcript_id "Isoform293634_7"; gene_id "Isoform293634_7.gene"; gene_name "Isoform293634_7";
chr6	Mandalorion	exon	142332748	142332784	.	-	.	transcript_id "Isoform293634_7"; gene_id "Isoform293634_7.gene"; gene_name "Isoform293634_7";
chr6	Mandalorion	transcript	142302677	142332800	.	-	.	transcript_id "Isoform293635_4"; gene_id "Isoform293635_4.gene"; gene_name "Isoform293635_4";
chr6	Mandalorion	exon	142302677	142304052	.	-	.	transcript_id "Isoform293635_4"; gene_id "Isoform293635_4.gene"; gene_name "Isoform293635_4";
chr6	Mandalorion	CDS	142303922	142304052	.	-	.	transcript_id "Isoform293635_4"; gene_id "Isoform293635_4.gene"; gene_name "Isoform293635_4";
chr6	Mandalorion	stop_codon	142303919	142303921	.	-	.	transcript_id "Isoform293635_4"; gene_id "Isoform293635_4.gene"; gene_name "Isoform293635_4";
chr6	Mandalorion	exon	142308532	142308595	.	-	.	transcript_id "Isoform293635_4"; gene_id "Isoform293635_4.gene"; gene_name "Isoform293635_4";
chr6	Mandalorion	CDS	142308532	142308595	.	-	.	transcript_id "Isoform293635_4"; gene_id "Isoform293635_4.gene"; gene_name "Isoform293635_4";
chr6	Mandalorion	exon	142309273	142309402	.	-	.	transcript_id "Isoform293635_4"; gene_id "Isoform293635_4.gene"; gene_name "Isoform293635_4";
chr6	Mandalorion	CDS	142309273	142309402	.	-	.	transcript_id "Isoform293635_4"; gene_id "Isoform293635_4.gene"; gene_name "Isoform293635_4";
chr6	Mandalorion	exon	142310162	142310381	.	-	.	transcript_id "Isoform293635_4"; gene_id "Isoform293635_4.gene"; gene_name "Isoform293635_4";
chr6	Mandalorion	CDS	142310162	142310381	.	-	.	transcript_id "Isoform293635_4"; gene_id "Isoform293635_4.gene"; gene_name "Isoform293635_4";
chr6	Mandalorion	exon	142311242	142311333	.	-	.	transcript_id "Isoform293635_4"; gene_id "Isoform293635_4.gene"; gene_name "Isoform293635_4";
chr6	Mandalorion	CDS	142311242	142311333	.	-	.	transcript_id "Isoform293635_4"; gene_id "Isoform293635_4.gene"; gene_name "Isoform293635_4";
chr6	Mandalorion	exon	142312393	142312531	.	-	.	transcript_id "Isoform293635_4"; gene_id "Isoform293635_4.gene"; gene_name "Isoform293635_4";
chr6	Mandalorion	CDS	142312393	142312531	.	-	.	transcript_id "Isoform293635_4"; gene_id "Isoform293635_4.gene"; gene_name "Isoform293635_4";
chr6	Mandalorion	exon	142313000	142313117	.	-	.	transcript_id "Isoform293635_4"; gene_id "Isoform293635_4.gene"; gene_name "Isoform293635_4";
chr6	Mandalorion	CDS	142313000	142313117	.	-	.	transcript_id "Isoform293635_4"; gene_id "Isoform293635_4.gene"; gene_name "Isoform293635_4";
chr6	Mandalorion	exon	142313207	142313355	.	-	.	transcript_id "Isoform293635_4"; gene_id "Isoform293635_4.gene"; gene_name "Isoform293635_4";
chr6	Mandalorion	CDS	142313207	142313355	.	-	.	transcript_id "Isoform293635_4"; gene_id "Isoform293635_4.gene"; gene_name "Isoform293635_4";
chr6	Mandalorion	exon	142314199	142314280	.	-	.	transcript_id "Isoform293635_4"; gene_id "Isoform293635_4.gene"; gene_name "Isoform293635_4";
chr6	Mandalorion	CDS	142314199	142314280	.	-	.	transcript_id "Isoform293635_4"; gene_id "Isoform293635_4.gene"; gene_name "Isoform293635_4";
chr6	Mandalorion	exon	142315017	142315183	.	-	.	transcript_id "Isoform293635_4"; gene_id "Isoform293635_4.gene"; gene_name "Isoform293635_4";
chr6	Mandalorion	CDS	142315017	142315183	.	-	.	transcript_id "Isoform293635_4"; gene_id "Isoform293635_4.gene"; gene_name "Isoform293635_4";
chr6	Mandalorion	exon	142318542	142318740	.	-	.	transcript_id "Isoform293635_4"; gene_id "Isoform293635_4.gene"; gene_name "Isoform293635_4";
chr6	Mandalorion	CDS	142318542	142318740	.	-	.	transcript_id "Isoform293635_4"; gene_id "Isoform293635_4.gene"; gene_name "Isoform293635_4";
chr6	Mandalorion	exon	142320546	142320652	.	-	.	transcript_id "Isoform293635_4"; gene_id "Isoform293635_4.gene"; gene_name "Isoform293635_4";
chr6	Mandalorion	CDS	142320546	142320652	.	-	.	transcript_id "Isoform293635_4"; gene_id "Isoform293635_4.gene"; gene_name "Isoform293635_4";
chr6	Mandalorion	exon	142322507	142322686	.	-	.	transcript_id "Isoform293635_4"; gene_id "Isoform293635_4.gene"; gene_name "Isoform293635_4";
chr6	Mandalorion	CDS	142322507	142322686	.	-	.	transcript_id "Isoform293635_4"; gene_id "Isoform293635_4.gene"; gene_name "Isoform293635_4";
chr6	Mandalorion	exon	142323879	142324076	.	-	.	transcript_id "Isoform293635_4"; gene_id "Isoform293635_4.gene"; gene_name "Isoform293635_4";
chr6	Mandalorion	CDS	142323879	142324076	.	-	.	transcript_id "Isoform293635_4"; gene_id "Isoform293635_4.gene"; gene_name "Isoform293635_4";
chr6	Mandalorion	exon	142330255	142330302	.	-	.	transcript_id "Isoform293635_4"; gene_id "Isoform293635_4.gene"; gene_name "Isoform293635_4";
chr6	Mandalorion	start_codon	142330268	142330270	.	-	.	transcript_id "Isoform293635_4"; gene_id "Isoform293635_4.gene"; gene_name "Isoform293635_4";
chr6	Mandalorion	CDS	142330255	142330270	.	-	.	transcript_id "Isoform293635_4"; gene_id "Isoform293635_4.gene"; gene_name "Isoform293635_4";
chr6	Mandalorion	exon	142332748	142332800	.	-	.	transcript_id "Isoform293635_4"; gene_id "Isoform293635_4.gene"; gene_name "Isoform293635_4";
chr6	Mandalorion	transcript	142307875	142332749	.	-	.	transcript_id "Isoform293639_6"; gene_id "Isoform293639_6.gene"; gene_name "Isoform293639_6";
chr6	Mandalorion	exon	142307875	142308595	.	-	.	transcript_id "Isoform293639_6"; gene_id "Isoform293639_6.gene"; gene_name "Isoform293639_6";
chr6	Mandalorion	CDS	142308449	142308595	.	-	.	transcript_id "Isoform293639_6"; gene_id "Isoform293639_6.gene"; gene_name "Isoform293639_6";
chr6	Mandalorion	stop_codon	142308446	142308448	.	-	.	transcript_id "Isoform293639_6"; gene_id "Isoform293639_6.gene"; gene_name "Isoform293639_6";
chr6	Mandalorion	exon	142309273	142309402	.	-	.	transcript_id "Isoform293639_6"; gene_id "Isoform293639_6.gene"; gene_name "Isoform293639_6";
chr6	Mandalorion	CDS	142309273	142309402	.	-	.	transcript_id "Isoform293639_6"; gene_id "Isoform293639_6.gene"; gene_name "Isoform293639_6";
chr6	Mandalorion	exon	142310162	142310381	.	-	.	transcript_id "Isoform293639_6"; gene_id "Isoform293639_6.gene"; gene_name "Isoform293639_6";
chr6	Mandalorion	CDS	142310162	142310381	.	-	.	transcript_id "Isoform293639_6"; gene_id "Isoform293639_6.gene"; gene_name "Isoform293639_6";
chr6	Mandalorion	exon	142311242	142311333	.	-	.	transcript_id "Isoform293639_6"; gene_id "Isoform293639_6.gene"; gene_name "Isoform293639_6";
chr6	Mandalorion	CDS	142311242	142311333	.	-	.	transcript_id "Isoform293639_6"; gene_id "Isoform293639_6.gene"; gene_name "Isoform293639_6";
chr6	Mandalorion	exon	142312393	142312531	.	-	.	transcript_id "Isoform293639_6"; gene_id "Isoform293639_6.gene"; gene_name "Isoform293639_6";
chr6	Mandalorion	CDS	142312393	142312531	.	-	.	transcript_id "Isoform293639_6"; gene_id "Isoform293639_6.gene"; gene_name "Isoform293639_6";
chr6	Mandalorion	exon	142313000	142313117	.	-	.	transcript_id "Isoform293639_6"; gene_id "Isoform293639_6.gene"; gene_name "Isoform293639_6";
chr6	Mandalorion	CDS	142313000	142313117	.	-	.	transcript_id "Isoform293639_6"; gene_id "Isoform293639_6.gene"; gene_name "Isoform293639_6";
chr6	Mandalorion	exon	142313207	142313355	.	-	.	transcript_id "Isoform293639_6"; gene_id "Isoform293639_6.gene"; gene_name "Isoform293639_6";
chr6	Mandalorion	CDS	142313207	142313355	.	-	.	transcript_id "Isoform293639_6"; gene_id "Isoform293639_6.gene"; gene_name "Isoform293639_6";
chr6	Mandalorion	exon	142314199	142314280	.	-	.	transcript_id "Isoform293639_6"; gene_id "Isoform293639_6.gene"; gene_name "Isoform293639_6";
chr6	Mandalorion	CDS	142314199	142314280	.	-	.	transcript_id "Isoform293639_6"; gene_id "Isoform293639_6.gene"; gene_name "Isoform293639_6";
chr6	Mandalorion	exon	142315017	142315183	.	-	.	transcript_id "Isoform293639_6"; gene_id "Isoform293639_6.gene"; gene_name "Isoform293639_6";
chr6	Mandalorion	CDS	142315017	142315183	.	-	.	transcript_id "Isoform293639_6"; gene_id "Isoform293639_6.gene"; gene_name "Isoform293639_6";
chr6	Mandalorion	exon	142318542	142318740	.	-	.	transcript_id "Isoform293639_6"; gene_id "Isoform293639_6.gene"; gene_name "Isoform293639_6";
chr6	Mandalorion	CDS	142318542	142318740	.	-	.	transcript_id "Isoform293639_6"; gene_id "Isoform293639_6.gene"; gene_name "Isoform293639_6";
chr6	Mandalorion	exon	142320546	142320652	.	-	.	transcript_id "Isoform293639_6"; gene_id "Isoform293639_6.gene"; gene_name "Isoform293639_6";
chr6	Mandalorion	CDS	142320546	142320652	.	-	.	transcript_id "Isoform293639_6"; gene_id "Isoform293639_6.gene"; gene_name "Isoform293639_6";
chr6	Mandalorion	exon	142322507	142322686	.	-	.	transcript_id "Isoform293639_6"; gene_id "Isoform293639_6.gene"; gene_name "Isoform293639_6";
chr6	Mandalorion	CDS	142322507	142322686	.	-	.	transcript_id "Isoform293639_6"; gene_id "Isoform293639_6.gene"; gene_name "Isoform293639_6";
chr6	Mandalorion	exon	142323879	142324076	.	-	.	transcript_id "Isoform293639_6"; gene_id "Isoform293639_6.gene"; gene_name "Isoform293639_6";
chr6	Mandalorion	CDS	142323879	142324076	.	-	.	transcript_id "Isoform293639_6"; gene_id "Isoform293639_6.gene"; gene_name "Isoform293639_6";
chr6	Mandalorion	exon	142330255	142330302	.	-	.	transcript_id "Isoform293639_6"; gene_id "Isoform293639_6.gene"; gene_name "Isoform293639_6";
chr6	Mandalorion	start_codon	142330268	142330270	.	-	.	transcript_id "Isoform293639_6"; gene_id "Isoform293639_6.gene"; gene_name "Isoform293639_6";
chr6	Mandalorion	CDS	142330255	142330270	.	-	.	transcript_id "Isoform293639_6"; gene_id "Isoform293639_6.gene"; gene_name "Isoform293639_6";
chr6	Mandalorion	exon	142332445	142332749	.	-	.	transcript_id "Isoform293639_6"; gene_id "Isoform293639_6.gene"; gene_name "Isoform293639_6";
chr6	Mandalorion	transcript	142307874	142332743	.	-	.	transcript_id "Isoform293640_5"; gene_id "Isoform293640_5.gene"; gene_name "Isoform293640_5";
chr6	Mandalorion	exon	142307874	142308595	.	-	.	transcript_id "Isoform293640_5"; gene_id "Isoform293640_5.gene"; gene_name "Isoform293640_5";
chr6	Mandalorion	CDS	142308449	142308595	.	-	.	transcript_id "Isoform293640_5"; gene_id "Isoform293640_5.gene"; gene_name "Isoform293640_5";
chr6	Mandalorion	stop_codon	142308446	142308448	.	-	.	transcript_id "Isoform293640_5"; gene_id "Isoform293640_5.gene"; gene_name "Isoform293640_5";
chr6	Mandalorion	exon	142309273	142309402	.	-	.	transcript_id "Isoform293640_5"; gene_id "Isoform293640_5.gene"; gene_name "Isoform293640_5";
chr6	Mandalorion	CDS	142309273	142309402	.	-	.	transcript_id "Isoform293640_5"; gene_id "Isoform293640_5.gene"; gene_name "Isoform293640_5";
chr6	Mandalorion	exon	142310162	142310381	.	-	.	transcript_id "Isoform293640_5"; gene_id "Isoform293640_5.gene"; gene_name "Isoform293640_5";
chr6	Mandalorion	CDS	142310162	142310381	.	-	.	transcript_id "Isoform293640_5"; gene_id "Isoform293640_5.gene"; gene_name "Isoform293640_5";
chr6	Mandalorion	exon	142311242	142311333	.	-	.	transcript_id "Isoform293640_5"; gene_id "Isoform293640_5.gene"; gene_name "Isoform293640_5";
chr6	Mandalorion	CDS	142311242	142311333	.	-	.	transcript_id "Isoform293640_5"; gene_id "Isoform293640_5.gene"; gene_name "Isoform293640_5";
chr6	Mandalorion	exon	142312393	142312531	.	-	.	transcript_id "Isoform293640_5"; gene_id "Isoform293640_5.gene"; gene_name "Isoform293640_5";
chr6	Mandalorion	CDS	142312393	142312531	.	-	.	transcript_id "Isoform293640_5"; gene_id "Isoform293640_5.gene"; gene_name "Isoform293640_5";
chr6	Mandalorion	exon	142313000	142313117	.	-	.	transcript_id "Isoform293640_5"; gene_id "Isoform293640_5.gene"; gene_name "Isoform293640_5";
chr6	Mandalorion	CDS	142313000	142313117	.	-	.	transcript_id "Isoform293640_5"; gene_id "Isoform293640_5.gene"; gene_name "Isoform293640_5";
chr6	Mandalorion	exon	142313207	142313355	.	-	.	transcript_id "Isoform293640_5"; gene_id "Isoform293640_5.gene"; gene_name "Isoform293640_5";
chr6	Mandalorion	CDS	142313207	142313355	.	-	.	transcript_id "Isoform293640_5"; gene_id "Isoform293640_5.gene"; gene_name "Isoform293640_5";
chr6	Mandalorion	exon	142314199	142314280	.	-	.	transcript_id "Isoform293640_5"; gene_id "Isoform293640_5.gene"; gene_name "Isoform293640_5";
chr6	Mandalorion	CDS	142314199	142314280	.	-	.	transcript_id "Isoform293640_5"; gene_id "Isoform293640_5.gene"; gene_name "Isoform293640_5";
chr6	Mandalorion	exon	142315017	142315183	.	-	.	transcript_id "Isoform293640_5"; gene_id "Isoform293640_5.gene"; gene_name "Isoform293640_5";
chr6	Mandalorion	CDS	142315017	142315183	.	-	.	transcript_id "Isoform293640_5"; gene_id "Isoform293640_5.gene"; gene_name "Isoform293640_5";
chr6	Mandalorion	exon	142318542	142318740	.	-	.	transcript_id "Isoform293640_5"; gene_id "Isoform293640_5.gene"; gene_name "Isoform293640_5";
chr6	Mandalorion	CDS	142318542	142318740	.	-	.	transcript_id "Isoform293640_5"; gene_id "Isoform293640_5.gene"; gene_name "Isoform293640_5";
chr6	Mandalorion	exon	142320546	142320652	.	-	.	transcript_id "Isoform293640_5"; gene_id "Isoform293640_5.gene"; gene_name "Isoform293640_5";
chr6	Mandalorion	CDS	142320546	142320652	.	-	.	transcript_id "Isoform293640_5"; gene_id "Isoform293640_5.gene"; gene_name "Isoform293640_5";
chr6	Mandalorion	exon	142322507	142322686	.	-	.	transcript_id "Isoform293640_5"; gene_id "Isoform293640_5.gene"; gene_name "Isoform293640_5";
chr6	Mandalorion	CDS	142322507	142322686	.	-	.	transcript_id "Isoform293640_5"; gene_id "Isoform293640_5.gene"; gene_name "Isoform293640_5";
chr6	Mandalorion	exon	142323879	142324076	.	-	.	transcript_id "Isoform293640_5"; gene_id "Isoform293640_5.gene"; gene_name "Isoform293640_5";
chr6	Mandalorion	CDS	142323879	142324076	.	-	.	transcript_id "Isoform293640_5"; gene_id "Isoform293640_5.gene"; gene_name "Isoform293640_5";
chr6	Mandalorion	exon	142330255	142330302	.	-	.	transcript_id "Isoform293640_5"; gene_id "Isoform293640_5.gene"; gene_name "Isoform293640_5";
chr6	Mandalorion	start_codon	142330268	142330270	.	-	.	transcript_id "Isoform293640_5"; gene_id "Isoform293640_5.gene"; gene_name "Isoform293640_5";
chr6	Mandalorion	CDS	142330255	142330270	.	-	.	transcript_id "Isoform293640_5"; gene_id "Isoform293640_5.gene"; gene_name "Isoform293640_5";
chr6	Mandalorion	exon	142332588	142332743	.	-	.	transcript_id "Isoform293640_5"; gene_id "Isoform293640_5.gene"; gene_name "Isoform293640_5";
chr6	Mandalorion	transcript	142307108	142332802	.	-	.	transcript_id "Isoform293641_20"; gene_id "Isoform293641_20.gene"; gene_name "Isoform293641_20";
chr6	Mandalorion	exon	142307108	142308595	.	-	.	transcript_id "Isoform293641_20"; gene_id "Isoform293641_20.gene"; gene_name "Isoform293641_20";
chr6	Mandalorion	CDS	142308449	142308595	.	-	.	transcript_id "Isoform293641_20"; gene_id "Isoform293641_20.gene"; gene_name "Isoform293641_20";
chr6	Mandalorion	stop_codon	142308446	142308448	.	-	.	transcript_id "Isoform293641_20"; gene_id "Isoform293641_20.gene"; gene_name "Isoform293641_20";
chr6	Mandalorion	exon	142309273	142309402	.	-	.	transcript_id "Isoform293641_20"; gene_id "Isoform293641_20.gene"; gene_name "Isoform293641_20";
chr6	Mandalorion	CDS	142309273	142309402	.	-	.	transcript_id "Isoform293641_20"; gene_id "Isoform293641_20.gene"; gene_name "Isoform293641_20";
chr6	Mandalorion	exon	142310162	142310381	.	-	.	transcript_id "Isoform293641_20"; gene_id "Isoform293641_20.gene"; gene_name "Isoform293641_20";
chr6	Mandalorion	CDS	142310162	142310381	.	-	.	transcript_id "Isoform293641_20"; gene_id "Isoform293641_20.gene"; gene_name "Isoform293641_20";
chr6	Mandalorion	exon	142311242	142311333	.	-	.	transcript_id "Isoform293641_20"; gene_id "Isoform293641_20.gene"; gene_name "Isoform293641_20";
chr6	Mandalorion	CDS	142311242	142311333	.	-	.	transcript_id "Isoform293641_20"; gene_id "Isoform293641_20.gene"; gene_name "Isoform293641_20";
chr6	Mandalorion	exon	142312393	142312531	.	-	.	transcript_id "Isoform293641_20"; gene_id "Isoform293641_20.gene"; gene_name "Isoform293641_20";
chr6	Mandalorion	CDS	142312393	142312531	.	-	.	transcript_id "Isoform293641_20"; gene_id "Isoform293641_20.gene"; gene_name "Isoform293641_20";
chr6	Mandalorion	exon	142313000	142313117	.	-	.	transcript_id "Isoform293641_20"; gene_id "Isoform293641_20.gene"; gene_name "Isoform293641_20";
chr6	Mandalorion	CDS	142313000	142313117	.	-	.	transcript_id "Isoform293641_20"; gene_id "Isoform293641_20.gene"; gene_name "Isoform293641_20";
chr6	Mandalorion	exon	142313207	142313355	.	-	.	transcript_id "Isoform293641_20"; gene_id "Isoform293641_20.gene"; gene_name "Isoform293641_20";
chr6	Mandalorion	CDS	142313207	142313355	.	-	.	transcript_id "Isoform293641_20"; gene_id "Isoform293641_20.gene"; gene_name "Isoform293641_20";
chr6	Mandalorion	exon	142314199	142314280	.	-	.	transcript_id "Isoform293641_20"; gene_id "Isoform293641_20.gene"; gene_name "Isoform293641_20";
chr6	Mandalorion	CDS	142314199	142314280	.	-	.	transcript_id "Isoform293641_20"; gene_id "Isoform293641_20.gene"; gene_name "Isoform293641_20";
chr6	Mandalorion	exon	142315017	142315183	.	-	.	transcript_id "Isoform293641_20"; gene_id "Isoform293641_20.gene"; gene_name "Isoform293641_20";
chr6	Mandalorion	CDS	142315017	142315183	.	-	.	transcript_id "Isoform293641_20"; gene_id "Isoform293641_20.gene"; gene_name "Isoform293641_20";
chr6	Mandalorion	exon	142318542	142318740	.	-	.	transcript_id "Isoform293641_20"; gene_id "Isoform293641_20.gene"; gene_name "Isoform293641_20";
chr6	Mandalorion	CDS	142318542	142318740	.	-	.	transcript_id "Isoform293641_20"; gene_id "Isoform293641_20.gene"; gene_name "Isoform293641_20";
chr6	Mandalorion	exon	142320546	142320652	.	-	.	transcript_id "Isoform293641_20"; gene_id "Isoform293641_20.gene"; gene_name "Isoform293641_20";
chr6	Mandalorion	CDS	142320546	142320652	.	-	.	transcript_id "Isoform293641_20"; gene_id "Isoform293641_20.gene"; gene_name "Isoform293641_20";
chr6	Mandalorion	exon	142322507	142322686	.	-	.	transcript_id "Isoform293641_20"; gene_id "Isoform293641_20.gene"; gene_name "Isoform293641_20";
chr6	Mandalorion	CDS	142322507	142322686	.	-	.	transcript_id "Isoform293641_20"; gene_id "Isoform293641_20.gene"; gene_name "Isoform293641_20";
chr6	Mandalorion	exon	142323879	142324076	.	-	.	transcript_id "Isoform293641_20"; gene_id "Isoform293641_20.gene"; gene_name "Isoform293641_20";
chr6	Mandalorion	CDS	142323879	142324076	.	-	.	transcript_id "Isoform293641_20"; gene_id "Isoform293641_20.gene"; gene_name "Isoform293641_20";
chr6	Mandalorion	exon	142330255	142330302	.	-	.	transcript_id "Isoform293641_20"; gene_id "Isoform293641_20.gene"; gene_name "Isoform293641_20";
chr6	Mandalorion	start_codon	142330268	142330270	.	-	.	transcript_id "Isoform293641_20"; gene_id "Isoform293641_20.gene"; gene_name "Isoform293641_20";
chr6	Mandalorion	CDS	142330255	142330270	.	-	.	transcript_id "Isoform293641_20"; gene_id "Isoform293641_20.gene"; gene_name "Isoform293641_20";
chr6	Mandalorion	exon	142332748	142332802	.	-	.	transcript_id "Isoform293641_20"; gene_id "Isoform293641_20.gene"; gene_name "Isoform293641_20";
chr6	Mandalorion	transcript	142307625	142332813	.	-	.	transcript_id "Isoform293642_40"; gene_id "Isoform293642_40.gene"; gene_name "Isoform293642_40";
chr6	Mandalorion	exon	142307625	142308595	.	-	.	transcript_id "Isoform293642_40"; gene_id "Isoform293642_40.gene"; gene_name "Isoform293642_40";
chr6	Mandalorion	CDS	142308449	142308595	.	-	.	transcript_id "Isoform293642_40"; gene_id "Isoform293642_40.gene"; gene_name "Isoform293642_40";
chr6	Mandalorion	stop_codon	142308446	142308448	.	-	.	transcript_id "Isoform293642_40"; gene_id "Isoform293642_40.gene"; gene_name "Isoform293642_40";
chr6	Mandalorion	exon	142309273	142309402	.	-	.	transcript_id "Isoform293642_40"; gene_id "Isoform293642_40.gene"; gene_name "Isoform293642_40";
chr6	Mandalorion	CDS	142309273	142309402	.	-	.	transcript_id "Isoform293642_40"; gene_id "Isoform293642_40.gene"; gene_name "Isoform293642_40";
chr6	Mandalorion	exon	142310162	142310381	.	-	.	transcript_id "Isoform293642_40"; gene_id "Isoform293642_40.gene"; gene_name "Isoform293642_40";
chr6	Mandalorion	CDS	142310162	142310381	.	-	.	transcript_id "Isoform293642_40"; gene_id "Isoform293642_40.gene"; gene_name "Isoform293642_40";
chr6	Mandalorion	exon	142311242	142311333	.	-	.	transcript_id "Isoform293642_40"; gene_id "Isoform293642_40.gene"; gene_name "Isoform293642_40";
chr6	Mandalorion	CDS	142311242	142311333	.	-	.	transcript_id "Isoform293642_40"; gene_id "Isoform293642_40.gene"; gene_name "Isoform293642_40";
chr6	Mandalorion	exon	142312393	142312531	.	-	.	transcript_id "Isoform293642_40"; gene_id "Isoform293642_40.gene"; gene_name "Isoform293642_40";
chr6	Mandalorion	CDS	142312393	142312531	.	-	.	transcript_id "Isoform293642_40"; gene_id "Isoform293642_40.gene"; gene_name "Isoform293642_40";
chr6	Mandalorion	exon	142313000	142313117	.	-	.	transcript_id "Isoform293642_40"; gene_id "Isoform293642_40.gene"; gene_name "Isoform293642_40";
chr6	Mandalorion	CDS	142313000	142313117	.	-	.	transcript_id "Isoform293642_40"; gene_id "Isoform293642_40.gene"; gene_name "Isoform293642_40";
chr6	Mandalorion	exon	142313207	142313355	.	-	.	transcript_id "Isoform293642_40"; gene_id "Isoform293642_40.gene"; gene_name "Isoform293642_40";
chr6	Mandalorion	CDS	142313207	142313355	.	-	.	transcript_id "Isoform293642_40"; gene_id "Isoform293642_40.gene"; gene_name "Isoform293642_40";
chr6	Mandalorion	exon	142314199	142314280	.	-	.	transcript_id "Isoform293642_40"; gene_id "Isoform293642_40.gene"; gene_name "Isoform293642_40";
chr6	Mandalorion	CDS	142314199	142314280	.	-	.	transcript_id "Isoform293642_40"; gene_id "Isoform293642_40.gene"; gene_name "Isoform293642_40";
chr6	Mandalorion	exon	142315017	142315183	.	-	.	transcript_id "Isoform293642_40"; gene_id "Isoform293642_40.gene"; gene_name "Isoform293642_40";
chr6	Mandalorion	CDS	142315017	142315183	.	-	.	transcript_id "Isoform293642_40"; gene_id "Isoform293642_40.gene"; gene_name "Isoform293642_40";
chr6	Mandalorion	exon	142318542	142318740	.	-	.	transcript_id "Isoform293642_40"; gene_id "Isoform293642_40.gene"; gene_name "Isoform293642_40";
chr6	Mandalorion	CDS	142318542	142318740	.	-	.	transcript_id "Isoform293642_40"; gene_id "Isoform293642_40.gene"; gene_name "Isoform293642_40";
chr6	Mandalorion	exon	142320546	142320652	.	-	.	transcript_id "Isoform293642_40"; gene_id "Isoform293642_40.gene"; gene_name "Isoform293642_40";
chr6	Mandalorion	CDS	142320546	142320652	.	-	.	transcript_id "Isoform293642_40"; gene_id "Isoform293642_40.gene"; gene_name "Isoform293642_40";
chr6	Mandalorion	exon	142322507	142322686	.	-	.	transcript_id "Isoform293642_40"; gene_id "Isoform293642_40.gene"; gene_name "Isoform293642_40";
chr6	Mandalorion	CDS	142322507	142322686	.	-	.	transcript_id "Isoform293642_40"; gene_id "Isoform293642_40.gene"; gene_name "Isoform293642_40";
chr6	Mandalorion	exon	142323879	142324076	.	-	.	transcript_id "Isoform293642_40"; gene_id "Isoform293642_40.gene"; gene_name "Isoform293642_40";
chr6	Mandalorion	CDS	142323879	142324076	.	-	.	transcript_id "Isoform293642_40"; gene_id "Isoform293642_40.gene"; gene_name "Isoform293642_40";
chr6	Mandalorion	exon	142330255	142330302	.	-	.	transcript_id "Isoform293642_40"; gene_id "Isoform293642_40.gene"; gene_name "Isoform293642_40";
chr6	Mandalorion	start_codon	142330268	142330270	.	-	.	transcript_id "Isoform293642_40"; gene_id "Isoform293642_40.gene"; gene_name "Isoform293642_40";
chr6	Mandalorion	CDS	142330255	142330270	.	-	.	transcript_id "Isoform293642_40"; gene_id "Isoform293642_40.gene"; gene_name "Isoform293642_40";
chr6	Mandalorion	exon	142332748	142332813	.	-	.	transcript_id "Isoform293642_40"; gene_id "Isoform293642_40.gene"; gene_name "Isoform293642_40";
chr6	Mandalorion	transcript	142307873	142332800	.	-	.	transcript_id "Isoform293643_84"; gene_id "Isoform293643_84.gene"; gene_name "Isoform293643_84";
chr6	Mandalorion	exon	142307873	142308595	.	-	.	transcript_id "Isoform293643_84"; gene_id "Isoform293643_84.gene"; gene_name "Isoform293643_84";
chr6	Mandalorion	CDS	142308449	142308595	.	-	.	transcript_id "Isoform293643_84"; gene_id "Isoform293643_84.gene"; gene_name "Isoform293643_84";
chr6	Mandalorion	stop_codon	142308446	142308448	.	-	.	transcript_id "Isoform293643_84"; gene_id "Isoform293643_84.gene"; gene_name "Isoform293643_84";
chr6	Mandalorion	exon	142309273	142309402	.	-	.	transcript_id "Isoform293643_84"; gene_id "Isoform293643_84.gene"; gene_name "Isoform293643_84";
chr6	Mandalorion	CDS	142309273	142309402	.	-	.	transcript_id "Isoform293643_84"; gene_id "Isoform293643_84.gene"; gene_name "Isoform293643_84";
chr6	Mandalorion	exon	142310162	142310381	.	-	.	transcript_id "Isoform293643_84"; gene_id "Isoform293643_84.gene"; gene_name "Isoform293643_84";
chr6	Mandalorion	CDS	142310162	142310381	.	-	.	transcript_id "Isoform293643_84"; gene_id "Isoform293643_84.gene"; gene_name "Isoform293643_84";
chr6	Mandalorion	exon	142311242	142311333	.	-	.	transcript_id "Isoform293643_84"; gene_id "Isoform293643_84.gene"; gene_name "Isoform293643_84";
chr6	Mandalorion	CDS	142311242	142311333	.	-	.	transcript_id "Isoform293643_84"; gene_id "Isoform293643_84.gene"; gene_name "Isoform293643_84";
chr6	Mandalorion	exon	142312393	142312531	.	-	.	transcript_id "Isoform293643_84"; gene_id "Isoform293643_84.gene"; gene_name "Isoform293643_84";
chr6	Mandalorion	CDS	142312393	142312531	.	-	.	transcript_id "Isoform293643_84"; gene_id "Isoform293643_84.gene"; gene_name "Isoform293643_84";
chr6	Mandalorion	exon	142313000	142313117	.	-	.	transcript_id "Isoform293643_84"; gene_id "Isoform293643_84.gene"; gene_name "Isoform293643_84";
chr6	Mandalorion	CDS	142313000	142313117	.	-	.	transcript_id "Isoform293643_84"; gene_id "Isoform293643_84.gene"; gene_name "Isoform293643_84";
chr6	Mandalorion	exon	142313207	142313355	.	-	.	transcript_id "Isoform293643_84"; gene_id "Isoform293643_84.gene"; gene_name "Isoform293643_84";
chr6	Mandalorion	CDS	142313207	142313355	.	-	.	transcript_id "Isoform293643_84"; gene_id "Isoform293643_84.gene"; gene_name "Isoform293643_84";
chr6	Mandalorion	exon	142314199	142314280	.	-	.	transcript_id "Isoform293643_84"; gene_id "Isoform293643_84.gene"; gene_name "Isoform293643_84";
chr6	Mandalorion	CDS	142314199	142314280	.	-	.	transcript_id "Isoform293643_84"; gene_id "Isoform293643_84.gene"; gene_name "Isoform293643_84";
chr6	Mandalorion	exon	142315017	142315183	.	-	.	transcript_id "Isoform293643_84"; gene_id "Isoform293643_84.gene"; gene_name "Isoform293643_84";
chr6	Mandalorion	CDS	142315017	142315183	.	-	.	transcript_id "Isoform293643_84"; gene_id "Isoform293643_84.gene"; gene_name "Isoform293643_84";
chr6	Mandalorion	exon	142318542	142318740	.	-	.	transcript_id "Isoform293643_84"; gene_id "Isoform293643_84.gene"; gene_name "Isoform293643_84";
chr6	Mandalorion	CDS	142318542	142318740	.	-	.	transcript_id "Isoform293643_84"; gene_id "Isoform293643_84.gene"; gene_name "Isoform293643_84";
chr6	Mandalorion	exon	142320546	142320652	.	-	.	transcript_id "Isoform293643_84"; gene_id "Isoform293643_84.gene"; gene_name "Isoform293643_84";
chr6	Mandalorion	CDS	142320546	142320652	.	-	.	transcript_id "Isoform293643_84"; gene_id "Isoform293643_84.gene"; gene_name "Isoform293643_84";
chr6	Mandalorion	exon	142322507	142322686	.	-	.	transcript_id "Isoform293643_84"; gene_id "Isoform293643_84.gene"; gene_name "Isoform293643_84";
chr6	Mandalorion	CDS	142322507	142322686	.	-	.	transcript_id "Isoform293643_84"; gene_id "Isoform293643_84.gene"; gene_name "Isoform293643_84";
chr6	Mandalorion	exon	142323879	142324076	.	-	.	transcript_id "Isoform293643_84"; gene_id "Isoform293643_84.gene"; gene_name "Isoform293643_84";
chr6	Mandalorion	CDS	142323879	142324076	.	-	.	transcript_id "Isoform293643_84"; gene_id "Isoform293643_84.gene"; gene_name "Isoform293643_84";
chr6	Mandalorion	exon	142330255	142330302	.	-	.	transcript_id "Isoform293643_84"; gene_id "Isoform293643_84.gene"; gene_name "Isoform293643_84";
chr6	Mandalorion	start_codon	142330268	142330270	.	-	.	transcript_id "Isoform293643_84"; gene_id "Isoform293643_84.gene"; gene_name "Isoform293643_84";
chr6	Mandalorion	CDS	142330255	142330270	.	-	.	transcript_id "Isoform293643_84"; gene_id "Isoform293643_84.gene"; gene_name "Isoform293643_84";
chr6	Mandalorion	exon	142332748	142332800	.	-	.	transcript_id "Isoform293643_84"; gene_id "Isoform293643_84.gene"; gene_name "Isoform293643_84";
chr6	Mandalorion	transcript	142307626	142332804	.	-	.	transcript_id "Isoform293647_3"; gene_id "Isoform293647_3.gene"; gene_name "Isoform293647_3";
chr6	Mandalorion	exon	142307626	142308595	.	-	.	transcript_id "Isoform293647_3"; gene_id "Isoform293647_3.gene"; gene_name "Isoform293647_3";
chr6	Mandalorion	CDS	142308449	142308595	.	-	.	transcript_id "Isoform293647_3"; gene_id "Isoform293647_3.gene"; gene_name "Isoform293647_3";
chr6	Mandalorion	stop_codon	142308446	142308448	.	-	.	transcript_id "Isoform293647_3"; gene_id "Isoform293647_3.gene"; gene_name "Isoform293647_3";
chr6	Mandalorion	exon	142309273	142309402	.	-	.	transcript_id "Isoform293647_3"; gene_id "Isoform293647_3.gene"; gene_name "Isoform293647_3";
chr6	Mandalorion	CDS	142309273	142309402	.	-	.	transcript_id "Isoform293647_3"; gene_id "Isoform293647_3.gene"; gene_name "Isoform293647_3";
chr6	Mandalorion	exon	142310162	142310381	.	-	.	transcript_id "Isoform293647_3"; gene_id "Isoform293647_3.gene"; gene_name "Isoform293647_3";
chr6	Mandalorion	CDS	142310162	142310381	.	-	.	transcript_id "Isoform293647_3"; gene_id "Isoform293647_3.gene"; gene_name "Isoform293647_3";
chr6	Mandalorion	exon	142311242	142311333	.	-	.	transcript_id "Isoform293647_3"; gene_id "Isoform293647_3.gene"; gene_name "Isoform293647_3";
chr6	Mandalorion	CDS	142311242	142311333	.	-	.	transcript_id "Isoform293647_3"; gene_id "Isoform293647_3.gene"; gene_name "Isoform293647_3";
chr6	Mandalorion	exon	142312393	142312531	.	-	.	transcript_id "Isoform293647_3"; gene_id "Isoform293647_3.gene"; gene_name "Isoform293647_3";
chr6	Mandalorion	CDS	142312393	142312531	.	-	.	transcript_id "Isoform293647_3"; gene_id "Isoform293647_3.gene"; gene_name "Isoform293647_3";
chr6	Mandalorion	exon	142313000	142313117	.	-	.	transcript_id "Isoform293647_3"; gene_id "Isoform293647_3.gene"; gene_name "Isoform293647_3";
chr6	Mandalorion	CDS	142313000	142313117	.	-	.	transcript_id "Isoform293647_3"; gene_id "Isoform293647_3.gene"; gene_name "Isoform293647_3";
chr6	Mandalorion	exon	142313207	142313355	.	-	.	transcript_id "Isoform293647_3"; gene_id "Isoform293647_3.gene"; gene_name "Isoform293647_3";
chr6	Mandalorion	CDS	142313207	142313355	.	-	.	transcript_id "Isoform293647_3"; gene_id "Isoform293647_3.gene"; gene_name "Isoform293647_3";
chr6	Mandalorion	exon	142314199	142314280	.	-	.	transcript_id "Isoform293647_3"; gene_id "Isoform293647_3.gene"; gene_name "Isoform293647_3";
chr6	Mandalorion	CDS	142314199	142314280	.	-	.	transcript_id "Isoform293647_3"; gene_id "Isoform293647_3.gene"; gene_name "Isoform293647_3";
chr6	Mandalorion	exon	142315017	142315183	.	-	.	transcript_id "Isoform293647_3"; gene_id "Isoform293647_3.gene"; gene_name "Isoform293647_3";
chr6	Mandalorion	CDS	142315017	142315183	.	-	.	transcript_id "Isoform293647_3"; gene_id "Isoform293647_3.gene"; gene_name "Isoform293647_3";
chr6	Mandalorion	exon	142318542	142318740	.	-	.	transcript_id "Isoform293647_3"; gene_id "Isoform293647_3.gene"; gene_name "Isoform293647_3";
chr6	Mandalorion	CDS	142318542	142318740	.	-	.	transcript_id "Isoform293647_3"; gene_id "Isoform293647_3.gene"; gene_name "Isoform293647_3";
chr6	Mandalorion	exon	142320546	142320652	.	-	.	transcript_id "Isoform293647_3"; gene_id "Isoform293647_3.gene"; gene_name "Isoform293647_3";
chr6	Mandalorion	CDS	142320546	142320652	.	-	.	transcript_id "Isoform293647_3"; gene_id "Isoform293647_3.gene"; gene_name "Isoform293647_3";
chr6	Mandalorion	exon	142322507	142322686	.	-	.	transcript_id "Isoform293647_3"; gene_id "Isoform293647_3.gene"; gene_name "Isoform293647_3";
chr6	Mandalorion	start_codon	142322589	142322591	.	-	.	transcript_id "Isoform293647_3"; gene_id "Isoform293647_3.gene"; gene_name "Isoform293647_3";
chr6	Mandalorion	CDS	142322507	142322591	.	-	.	transcript_id "Isoform293647_3"; gene_id "Isoform293647_3.gene"; gene_name "Isoform293647_3";
chr6	Mandalorion	exon	142323879	142324076	.	-	.	transcript_id "Isoform293647_3"; gene_id "Isoform293647_3.gene"; gene_name "Isoform293647_3";
chr6	Mandalorion	exon	142332748	142332804	.	-	.	transcript_id "Isoform293647_3"; gene_id "Isoform293647_3.gene"; gene_name "Isoform293647_3";
chr6	Mandalorion	transcript	142307873	142332800	.	-	.	transcript_id "Isoform293648_4"; gene_id "Isoform293648_4.gene"; gene_name "Isoform293648_4";
chr6	Mandalorion	exon	142307873	142308595	.	-	.	transcript_id "Isoform293648_4"; gene_id "Isoform293648_4.gene"; gene_name "Isoform293648_4";
chr6	Mandalorion	CDS	142308449	142308595	.	-	.	transcript_id "Isoform293648_4"; gene_id "Isoform293648_4.gene"; gene_name "Isoform293648_4";
chr6	Mandalorion	stop_codon	142308446	142308448	.	-	.	transcript_id "Isoform293648_4"; gene_id "Isoform293648_4.gene"; gene_name "Isoform293648_4";
chr6	Mandalorion	exon	142309273	142309402	.	-	.	transcript_id "Isoform293648_4"; gene_id "Isoform293648_4.gene"; gene_name "Isoform293648_4";
chr6	Mandalorion	CDS	142309273	142309402	.	-	.	transcript_id "Isoform293648_4"; gene_id "Isoform293648_4.gene"; gene_name "Isoform293648_4";
chr6	Mandalorion	exon	142310162	142310381	.	-	.	transcript_id "Isoform293648_4"; gene_id "Isoform293648_4.gene"; gene_name "Isoform293648_4";
chr6	Mandalorion	CDS	142310162	142310381	.	-	.	transcript_id "Isoform293648_4"; gene_id "Isoform293648_4.gene"; gene_name "Isoform293648_4";
chr6	Mandalorion	exon	142311242	142311333	.	-	.	transcript_id "Isoform293648_4"; gene_id "Isoform293648_4.gene"; gene_name "Isoform293648_4";
chr6	Mandalorion	CDS	142311242	142311333	.	-	.	transcript_id "Isoform293648_4"; gene_id "Isoform293648_4.gene"; gene_name "Isoform293648_4";
chr6	Mandalorion	exon	142312393	142312531	.	-	.	transcript_id "Isoform293648_4"; gene_id "Isoform293648_4.gene"; gene_name "Isoform293648_4";
chr6	Mandalorion	CDS	142312393	142312531	.	-	.	transcript_id "Isoform293648_4"; gene_id "Isoform293648_4.gene"; gene_name "Isoform293648_4";
chr6	Mandalorion	exon	142313000	142313117	.	-	.	transcript_id "Isoform293648_4"; gene_id "Isoform293648_4.gene"; gene_name "Isoform293648_4";
chr6	Mandalorion	CDS	142313000	142313117	.	-	.	transcript_id "Isoform293648_4"; gene_id "Isoform293648_4.gene"; gene_name "Isoform293648_4";
chr6	Mandalorion	exon	142313207	142313355	.	-	.	transcript_id "Isoform293648_4"; gene_id "Isoform293648_4.gene"; gene_name "Isoform293648_4";
chr6	Mandalorion	CDS	142313207	142313355	.	-	.	transcript_id "Isoform293648_4"; gene_id "Isoform293648_4.gene"; gene_name "Isoform293648_4";
chr6	Mandalorion	exon	142314199	142314280	.	-	.	transcript_id "Isoform293648_4"; gene_id "Isoform293648_4.gene"; gene_name "Isoform293648_4";
chr6	Mandalorion	CDS	142314199	142314280	.	-	.	transcript_id "Isoform293648_4"; gene_id "Isoform293648_4.gene"; gene_name "Isoform293648_4";
chr6	Mandalorion	exon	142315017	142315183	.	-	.	transcript_id "Isoform293648_4"; gene_id "Isoform293648_4.gene"; gene_name "Isoform293648_4";
chr6	Mandalorion	CDS	142315017	142315183	.	-	.	transcript_id "Isoform293648_4"; gene_id "Isoform293648_4.gene"; gene_name "Isoform293648_4";
chr6	Mandalorion	exon	142318542	142318740	.	-	.	transcript_id "Isoform293648_4"; gene_id "Isoform293648_4.gene"; gene_name "Isoform293648_4";
chr6	Mandalorion	CDS	142318542	142318740	.	-	.	transcript_id "Isoform293648_4"; gene_id "Isoform293648_4.gene"; gene_name "Isoform293648_4";
chr6	Mandalorion	exon	142320546	142320652	.	-	.	transcript_id "Isoform293648_4"; gene_id "Isoform293648_4.gene"; gene_name "Isoform293648_4";
chr6	Mandalorion	CDS	142320546	142320652	.	-	.	transcript_id "Isoform293648_4"; gene_id "Isoform293648_4.gene"; gene_name "Isoform293648_4";
chr6	Mandalorion	exon	142322507	142322686	.	-	.	transcript_id "Isoform293648_4"; gene_id "Isoform293648_4.gene"; gene_name "Isoform293648_4";
chr6	Mandalorion	start_codon	142322589	142322591	.	-	.	transcript_id "Isoform293648_4"; gene_id "Isoform293648_4.gene"; gene_name "Isoform293648_4";
chr6	Mandalorion	CDS	142322507	142322591	.	-	.	transcript_id "Isoform293648_4"; gene_id "Isoform293648_4.gene"; gene_name "Isoform293648_4";
chr6	Mandalorion	exon	142323879	142324076	.	-	.	transcript_id "Isoform293648_4"; gene_id "Isoform293648_4.gene"; gene_name "Isoform293648_4";
chr6	Mandalorion	exon	142332748	142332800	.	-	.	transcript_id "Isoform293648_4"; gene_id "Isoform293648_4.gene"; gene_name "Isoform293648_4";
chr6	Mandalorion	transcript	142291401	142307880	.	+	.	transcript_id "Isoform293652_209"; gene_id "Isoform293652_209.gene"; gene_name "Isoform293652_209";
chr6	Mandalorion	exon	142291401	142291533	.	+	.	transcript_id "Isoform293652_209"; gene_id "Isoform293652_209.gene"; gene_name "Isoform293652_209";
chr6	Mandalorion	start_codon	142291459	142291461	.	+	.	transcript_id "Isoform293652_209"; gene_id "Isoform293652_209.gene"; gene_name "Isoform293652_209";
chr6	Mandalorion	CDS	142291459	142291533	.	+	.	transcript_id "Isoform293652_209"; gene_id "Isoform293652_209.gene"; gene_name "Isoform293652_209";
chr6	Mandalorion	exon	142293284	142293364	.	+	.	transcript_id "Isoform293652_209"; gene_id "Isoform293652_209.gene"; gene_name "Isoform293652_209";
chr6	Mandalorion	CDS	142293284	142293364	.	+	.	transcript_id "Isoform293652_209"; gene_id "Isoform293652_209.gene"; gene_name "Isoform293652_209";
chr6	Mandalorion	exon	142294249	142294368	.	+	.	transcript_id "Isoform293652_209"; gene_id "Isoform293652_209.gene"; gene_name "Isoform293652_209";
chr6	Mandalorion	CDS	142294249	142294368	.	+	.	transcript_id "Isoform293652_209"; gene_id "Isoform293652_209.gene"; gene_name "Isoform293652_209";
chr6	Mandalorion	exon	142296788	142296916	.	+	.	transcript_id "Isoform293652_209"; gene_id "Isoform293652_209.gene"; gene_name "Isoform293652_209";
chr6	Mandalorion	CDS	142296788	142296916	.	+	.	transcript_id "Isoform293652_209"; gene_id "Isoform293652_209.gene"; gene_name "Isoform293652_209";
chr6	Mandalorion	exon	142299251	142299324	.	+	.	transcript_id "Isoform293652_209"; gene_id "Isoform293652_209.gene"; gene_name "Isoform293652_209";
chr6	Mandalorion	CDS	142299251	142299324	.	+	.	transcript_id "Isoform293652_209"; gene_id "Isoform293652_209.gene"; gene_name "Isoform293652_209";
chr6	Mandalorion	exon	142300351	142300511	.	+	.	transcript_id "Isoform293652_209"; gene_id "Isoform293652_209.gene"; gene_name "Isoform293652_209";
chr6	Mandalorion	CDS	142300351	142300511	.	+	.	transcript_id "Isoform293652_209"; gene_id "Isoform293652_209.gene"; gene_name "Isoform293652_209";
chr6	Mandalorion	exon	142302209	142302309	.	+	.	transcript_id "Isoform293652_209"; gene_id "Isoform293652_209.gene"; gene_name "Isoform293652_209";
chr6	Mandalorion	CDS	142302209	142302309	.	+	.	transcript_id "Isoform293652_209"; gene_id "Isoform293652_209.gene"; gene_name "Isoform293652_209";
chr6	Mandalorion	exon	142303106	142303238	.	+	.	transcript_id "Isoform293652_209"; gene_id "Isoform293652_209.gene"; gene_name "Isoform293652_209";
chr6	Mandalorion	CDS	142303106	142303238	.	+	.	transcript_id "Isoform293652_209"; gene_id "Isoform293652_209.gene"; gene_name "Isoform293652_209";
chr6	Mandalorion	exon	142304125	142304237	.	+	.	transcript_id "Isoform293652_209"; gene_id "Isoform293652_209.gene"; gene_name "Isoform293652_209";
chr6	Mandalorion	CDS	142304125	142304237	.	+	.	transcript_id "Isoform293652_209"; gene_id "Isoform293652_209.gene"; gene_name "Isoform293652_209";
chr6	Mandalorion	exon	142304762	142304884	.	+	.	transcript_id "Isoform293652_209"; gene_id "Isoform293652_209.gene"; gene_name "Isoform293652_209";
chr6	Mandalorion	CDS	142304762	142304884	.	+	.	transcript_id "Isoform293652_209"; gene_id "Isoform293652_209.gene"; gene_name "Isoform293652_209";
chr6	Mandalorion	exon	142306585	142306722	.	+	.	transcript_id "Isoform293652_209"; gene_id "Isoform293652_209.gene"; gene_name "Isoform293652_209";
chr6	Mandalorion	CDS	142306585	142306722	.	+	.	transcript_id "Isoform293652_209"; gene_id "Isoform293652_209.gene"; gene_name "Isoform293652_209";
chr6	Mandalorion	exon	142307480	142307880	.	+	.	transcript_id "Isoform293652_209"; gene_id "Isoform293652_209.gene"; gene_name "Isoform293652_209";
chr6	Mandalorion	CDS	142307480	142307725	.	+	.	transcript_id "Isoform293652_209"; gene_id "Isoform293652_209.gene"; gene_name "Isoform293652_209";
chr6	Mandalorion	stop_codon	142307726	142307728	.	+	.	transcript_id "Isoform293652_209"; gene_id "Isoform293652_209.gene"; gene_name "Isoform293652_209";
chr6	Mandalorion	transcript	142291383	142308351	.	+	.	transcript_id "Isoform293654_27"; gene_id "Isoform293654_27.gene"; gene_name "Isoform293654_27";
chr6	Mandalorion	exon	142291383	142291533	.	+	.	transcript_id "Isoform293654_27"; gene_id "Isoform293654_27.gene"; gene_name "Isoform293654_27";
chr6	Mandalorion	start_codon	142291459	142291461	.	+	.	transcript_id "Isoform293654_27"; gene_id "Isoform293654_27.gene"; gene_name "Isoform293654_27";
chr6	Mandalorion	CDS	142291459	142291533	.	+	.	transcript_id "Isoform293654_27"; gene_id "Isoform293654_27.gene"; gene_name "Isoform293654_27";
chr6	Mandalorion	exon	142293284	142293364	.	+	.	transcript_id "Isoform293654_27"; gene_id "Isoform293654_27.gene"; gene_name "Isoform293654_27";
chr6	Mandalorion	CDS	142293284	142293364	.	+	.	transcript_id "Isoform293654_27"; gene_id "Isoform293654_27.gene"; gene_name "Isoform293654_27";
chr6	Mandalorion	exon	142294249	142294368	.	+	.	transcript_id "Isoform293654_27"; gene_id "Isoform293654_27.gene"; gene_name "Isoform293654_27";
chr6	Mandalorion	CDS	142294249	142294368	.	+	.	transcript_id "Isoform293654_27"; gene_id "Isoform293654_27.gene"; gene_name "Isoform293654_27";
chr6	Mandalorion	exon	142296788	142296916	.	+	.	transcript_id "Isoform293654_27"; gene_id "Isoform293654_27.gene"; gene_name "Isoform293654_27";
chr6	Mandalorion	CDS	142296788	142296916	.	+	.	transcript_id "Isoform293654_27"; gene_id "Isoform293654_27.gene"; gene_name "Isoform293654_27";
chr6	Mandalorion	exon	142299251	142299324	.	+	.	transcript_id "Isoform293654_27"; gene_id "Isoform293654_27.gene"; gene_name "Isoform293654_27";
chr6	Mandalorion	CDS	142299251	142299324	.	+	.	transcript_id "Isoform293654_27"; gene_id "Isoform293654_27.gene"; gene_name "Isoform293654_27";
chr6	Mandalorion	exon	142300351	142300511	.	+	.	transcript_id "Isoform293654_27"; gene_id "Isoform293654_27.gene"; gene_name "Isoform293654_27";
chr6	Mandalorion	CDS	142300351	142300511	.	+	.	transcript_id "Isoform293654_27"; gene_id "Isoform293654_27.gene"; gene_name "Isoform293654_27";
chr6	Mandalorion	exon	142302209	142302309	.	+	.	transcript_id "Isoform293654_27"; gene_id "Isoform293654_27.gene"; gene_name "Isoform293654_27";
chr6	Mandalorion	CDS	142302209	142302309	.	+	.	transcript_id "Isoform293654_27"; gene_id "Isoform293654_27.gene"; gene_name "Isoform293654_27";
chr6	Mandalorion	exon	142303106	142303238	.	+	.	transcript_id "Isoform293654_27"; gene_id "Isoform293654_27.gene"; gene_name "Isoform293654_27";
chr6	Mandalorion	CDS	142303106	142303238	.	+	.	transcript_id "Isoform293654_27"; gene_id "Isoform293654_27.gene"; gene_name "Isoform293654_27";
chr6	Mandalorion	exon	142304125	142304237	.	+	.	transcript_id "Isoform293654_27"; gene_id "Isoform293654_27.gene"; gene_name "Isoform293654_27";
chr6	Mandalorion	CDS	142304125	142304237	.	+	.	transcript_id "Isoform293654_27"; gene_id "Isoform293654_27.gene"; gene_name "Isoform293654_27";
chr6	Mandalorion	exon	142304762	142304884	.	+	.	transcript_id "Isoform293654_27"; gene_id "Isoform293654_27.gene"; gene_name "Isoform293654_27";
chr6	Mandalorion	CDS	142304762	142304884	.	+	.	transcript_id "Isoform293654_27"; gene_id "Isoform293654_27.gene"; gene_name "Isoform293654_27";
chr6	Mandalorion	exon	142306585	142306722	.	+	.	transcript_id "Isoform293654_27"; gene_id "Isoform293654_27.gene"; gene_name "Isoform293654_27";
chr6	Mandalorion	CDS	142306585	142306722	.	+	.	transcript_id "Isoform293654_27"; gene_id "Isoform293654_27.gene"; gene_name "Isoform293654_27";
chr6	Mandalorion	exon	142307480	142308351	.	+	.	transcript_id "Isoform293654_27"; gene_id "Isoform293654_27.gene"; gene_name "Isoform293654_27";
chr6	Mandalorion	CDS	142307480	142307725	.	+	.	transcript_id "Isoform293654_27"; gene_id "Isoform293654_27.gene"; gene_name "Isoform293654_27";
chr6	Mandalorion	stop_codon	142307726	142307728	.	+	.	transcript_id "Isoform293654_27"; gene_id "Isoform293654_27.gene"; gene_name "Isoform293654_27";
chr6	Mandalorion	transcript	142291383	142308454	.	+	.	transcript_id "Isoform293655_7"; gene_id "Isoform293655_7.gene"; gene_name "Isoform293655_7";
chr6	Mandalorion	exon	142291383	142291533	.	+	.	transcript_id "Isoform293655_7"; gene_id "Isoform293655_7.gene"; gene_name "Isoform293655_7";
chr6	Mandalorion	start_codon	142291459	142291461	.	+	.	transcript_id "Isoform293655_7"; gene_id "Isoform293655_7.gene"; gene_name "Isoform293655_7";
chr6	Mandalorion	CDS	142291459	142291533	.	+	.	transcript_id "Isoform293655_7"; gene_id "Isoform293655_7.gene"; gene_name "Isoform293655_7";
chr6	Mandalorion	exon	142293284	142293364	.	+	.	transcript_id "Isoform293655_7"; gene_id "Isoform293655_7.gene"; gene_name "Isoform293655_7";
chr6	Mandalorion	CDS	142293284	142293364	.	+	.	transcript_id "Isoform293655_7"; gene_id "Isoform293655_7.gene"; gene_name "Isoform293655_7";
chr6	Mandalorion	exon	142294249	142294368	.	+	.	transcript_id "Isoform293655_7"; gene_id "Isoform293655_7.gene"; gene_name "Isoform293655_7";
chr6	Mandalorion	CDS	142294249	142294368	.	+	.	transcript_id "Isoform293655_7"; gene_id "Isoform293655_7.gene"; gene_name "Isoform293655_7";
chr6	Mandalorion	exon	142296788	142296916	.	+	.	transcript_id "Isoform293655_7"; gene_id "Isoform293655_7.gene"; gene_name "Isoform293655_7";
chr6	Mandalorion	CDS	142296788	142296916	.	+	.	transcript_id "Isoform293655_7"; gene_id "Isoform293655_7.gene"; gene_name "Isoform293655_7";
chr6	Mandalorion	exon	142299251	142299324	.	+	.	transcript_id "Isoform293655_7"; gene_id "Isoform293655_7.gene"; gene_name "Isoform293655_7";
chr6	Mandalorion	CDS	142299251	142299324	.	+	.	transcript_id "Isoform293655_7"; gene_id "Isoform293655_7.gene"; gene_name "Isoform293655_7";
chr6	Mandalorion	exon	142300351	142300511	.	+	.	transcript_id "Isoform293655_7"; gene_id "Isoform293655_7.gene"; gene_name "Isoform293655_7";
chr6	Mandalorion	CDS	142300351	142300511	.	+	.	transcript_id "Isoform293655_7"; gene_id "Isoform293655_7.gene"; gene_name "Isoform293655_7";
chr6	Mandalorion	exon	142302209	142302309	.	+	.	transcript_id "Isoform293655_7"; gene_id "Isoform293655_7.gene"; gene_name "Isoform293655_7";
chr6	Mandalorion	CDS	142302209	142302309	.	+	.	transcript_id "Isoform293655_7"; gene_id "Isoform293655_7.gene"; gene_name "Isoform293655_7";
chr6	Mandalorion	exon	142303106	142303238	.	+	.	transcript_id "Isoform293655_7"; gene_id "Isoform293655_7.gene"; gene_name "Isoform293655_7";
chr6	Mandalorion	CDS	142303106	142303238	.	+	.	transcript_id "Isoform293655_7"; gene_id "Isoform293655_7.gene"; gene_name "Isoform293655_7";
chr6	Mandalorion	exon	142304125	142304237	.	+	.	transcript_id "Isoform293655_7"; gene_id "Isoform293655_7.gene"; gene_name "Isoform293655_7";
chr6	Mandalorion	CDS	142304125	142304237	.	+	.	transcript_id "Isoform293655_7"; gene_id "Isoform293655_7.gene"; gene_name "Isoform293655_7";
chr6	Mandalorion	exon	142304762	142304884	.	+	.	transcript_id "Isoform293655_7"; gene_id "Isoform293655_7.gene"; gene_name "Isoform293655_7";
chr6	Mandalorion	CDS	142304762	142304884	.	+	.	transcript_id "Isoform293655_7"; gene_id "Isoform293655_7.gene"; gene_name "Isoform293655_7";
chr6	Mandalorion	exon	142306585	142306722	.	+	.	transcript_id "Isoform293655_7"; gene_id "Isoform293655_7.gene"; gene_name "Isoform293655_7";
chr6	Mandalorion	CDS	142306585	142306722	.	+	.	transcript_id "Isoform293655_7"; gene_id "Isoform293655_7.gene"; gene_name "Isoform293655_7";
chr6	Mandalorion	exon	142307480	142308454	.	+	.	transcript_id "Isoform293655_7"; gene_id "Isoform293655_7.gene"; gene_name "Isoform293655_7";
chr6	Mandalorion	CDS	142307480	142307725	.	+	.	transcript_id "Isoform293655_7"; gene_id "Isoform293655_7.gene"; gene_name "Isoform293655_7";
chr6	Mandalorion	stop_codon	142307726	142307728	.	+	.	transcript_id "Isoform293655_7"; gene_id "Isoform293655_7.gene"; gene_name "Isoform293655_7";
chr6	Mandalorion	transcript	142291426	142293603	.	+	.	transcript_id "Isoform293666_11"; gene_id "Isoform293666_11.gene"; gene_name "Isoform293666_11";
chr6	Mandalorion	exon	142291426	142293603	.	+	.	transcript_id "Isoform293666_11"; gene_id "Isoform293666_11.gene"; gene_name "Isoform293666_11";
chr6	Mandalorion	transcript	142302676	142306079	.	-	.	transcript_id "Isoform293667_4"; gene_id "Isoform293667_4.gene"; gene_name "Isoform293667_4";
chr6	Mandalorion	exon	142302676	142306079	.	-	.	transcript_id "Isoform293667_4"; gene_id "Isoform293667_4.gene"; gene_name "Isoform293667_4";
chr6	Mandalorion	transcript	142330670	142332800	.	-	.	transcript_id "Isoform293668_5"; gene_id "Isoform293668_5.gene"; gene_name "Isoform293668_5";
chr6	Mandalorion	exon	142330670	142332800	.	-	.	transcript_id "Isoform293668_5"; gene_id "Isoform293668_5.gene"; gene_name "Isoform293668_5";
chr6	Mandalorion	transcript	142332968	142349584	.	+	.	transcript_id "Isoform293669_42"; gene_id "Isoform293669_42.gene"; gene_name "Isoform293669_42";
chr6	Mandalorion	exon	142332968	142333095	.	+	.	transcript_id "Isoform293669_42"; gene_id "Isoform293669_42.gene"; gene_name "Isoform293669_42";
chr6	Mandalorion	start_codon	142333071	142333073	.	+	.	transcript_id "Isoform293669_42"; gene_id "Isoform293669_42.gene"; gene_name "Isoform293669_42";
chr6	Mandalorion	CDS	142333071	142333095	.	+	.	transcript_id "Isoform293669_42"; gene_id "Isoform293669_42.gene"; gene_name "Isoform293669_42";
chr6	Mandalorion	exon	142338056	142338147	.	+	.	transcript_id "Isoform293669_42"; gene_id "Isoform293669_42.gene"; gene_name "Isoform293669_42";
chr6	Mandalorion	CDS	142338056	142338147	.	+	.	transcript_id "Isoform293669_42"; gene_id "Isoform293669_42.gene"; gene_name "Isoform293669_42";
chr6	Mandalorion	exon	142339654	142339832	.	+	.	transcript_id "Isoform293669_42"; gene_id "Isoform293669_42.gene"; gene_name "Isoform293669_42";
chr6	Mandalorion	CDS	142339654	142339832	.	+	.	transcript_id "Isoform293669_42"; gene_id "Isoform293669_42.gene"; gene_name "Isoform293669_42";
chr6	Mandalorion	exon	142341914	142341995	.	+	.	transcript_id "Isoform293669_42"; gene_id "Isoform293669_42.gene"; gene_name "Isoform293669_42";
chr6	Mandalorion	CDS	142341914	142341995	.	+	.	transcript_id "Isoform293669_42"; gene_id "Isoform293669_42.gene"; gene_name "Isoform293669_42";
chr6	Mandalorion	exon	142347269	142349584	.	+	.	transcript_id "Isoform293669_42"; gene_id "Isoform293669_42.gene"; gene_name "Isoform293669_42";
chr6	Mandalorion	CDS	142347269	142347304	.	+	.	transcript_id "Isoform293669_42"; gene_id "Isoform293669_42.gene"; gene_name "Isoform293669_42";
chr6	Mandalorion	stop_codon	142347305	142347307	.	+	.	transcript_id "Isoform293669_42"; gene_id "Isoform293669_42.gene"; gene_name "Isoform293669_42";
chr6	Mandalorion	transcript	142368344	142418586	.	-	.	transcript_id "Isoform293707_2941"; gene_id "Isoform293707_2941.gene"; gene_name "Isoform293707_2941";
chr6	Mandalorion	exon	142368344	142368557	.	-	.	transcript_id "Isoform293707_2941"; gene_id "Isoform293707_2941.gene"; gene_name "Isoform293707_2941";
chr6	Mandalorion	exon	142369120	142369359	.	-	.	transcript_id "Isoform293707_2941"; gene_id "Isoform293707_2941.gene"; gene_name "Isoform293707_2941";
chr6	Mandalorion	CDS	142369138	142369359	.	-	.	transcript_id "Isoform293707_2941"; gene_id "Isoform293707_2941.gene"; gene_name "Isoform293707_2941";
chr6	Mandalorion	stop_codon	142369135	142369137	.	-	.	transcript_id "Isoform293707_2941"; gene_id "Isoform293707_2941.gene"; gene_name "Isoform293707_2941";
chr6	Mandalorion	exon	142373080	142373160	.	-	.	transcript_id "Isoform293707_2941"; gene_id "Isoform293707_2941.gene"; gene_name "Isoform293707_2941";
chr6	Mandalorion	CDS	142373080	142373160	.	-	.	transcript_id "Isoform293707_2941"; gene_id "Isoform293707_2941.gene"; gene_name "Isoform293707_2941";
chr6	Mandalorion	exon	142374235	142374398	.	-	.	transcript_id "Isoform293707_2941"; gene_id "Isoform293707_2941.gene"; gene_name "Isoform293707_2941";
chr6	Mandalorion	CDS	142374235	142374398	.	-	.	transcript_id "Isoform293707_2941"; gene_id "Isoform293707_2941.gene"; gene_name "Isoform293707_2941";
chr6	Mandalorion	exon	142376016	142376111	.	-	.	transcript_id "Isoform293707_2941"; gene_id "Isoform293707_2941.gene"; gene_name "Isoform293707_2941";
chr6	Mandalorion	CDS	142376016	142376111	.	-	.	transcript_id "Isoform293707_2941"; gene_id "Isoform293707_2941.gene"; gene_name "Isoform293707_2941";
chr6	Mandalorion	exon	142391712	142391838	.	-	.	transcript_id "Isoform293707_2941"; gene_id "Isoform293707_2941.gene"; gene_name "Isoform293707_2941";
chr6	Mandalorion	CDS	142391712	142391838	.	-	.	transcript_id "Isoform293707_2941"; gene_id "Isoform293707_2941.gene"; gene_name "Isoform293707_2941";
chr6	Mandalorion	exon	142394115	142394228	.	-	.	transcript_id "Isoform293707_2941"; gene_id "Isoform293707_2941.gene"; gene_name "Isoform293707_2941";
chr6	Mandalorion	CDS	142394115	142394228	.	-	.	transcript_id "Isoform293707_2941"; gene_id "Isoform293707_2941.gene"; gene_name "Isoform293707_2941";
chr6	Mandalorion	exon	142395156	142395234	.	-	.	transcript_id "Isoform293707_2941"; gene_id "Isoform293707_2941.gene"; gene_name "Isoform293707_2941";
chr6	Mandalorion	CDS	142395156	142395234	.	-	.	transcript_id "Isoform293707_2941"; gene_id "Isoform293707_2941.gene"; gene_name "Isoform293707_2941";
chr6	Mandalorion	exon	142396195	142396254	.	-	.	transcript_id "Isoform293707_2941"; gene_id "Isoform293707_2941.gene"; gene_name "Isoform293707_2941";
chr6	Mandalorion	CDS	142396195	142396254	.	-	.	transcript_id "Isoform293707_2941"; gene_id "Isoform293707_2941.gene"; gene_name "Isoform293707_2941";
chr6	Mandalorion	exon	142397260	142397366	.	-	.	transcript_id "Isoform293707_2941"; gene_id "Isoform293707_2941.gene"; gene_name "Isoform293707_2941";
chr6	Mandalorion	CDS	142397260	142397366	.	-	.	transcript_id "Isoform293707_2941"; gene_id "Isoform293707_2941.gene"; gene_name "Isoform293707_2941";
chr6	Mandalorion	exon	142400148	142400268	.	-	.	transcript_id "Isoform293707_2941"; gene_id "Isoform293707_2941.gene"; gene_name "Isoform293707_2941";
chr6	Mandalorion	CDS	142400148	142400268	.	-	.	transcript_id "Isoform293707_2941"; gene_id "Isoform293707_2941.gene"; gene_name "Isoform293707_2941";
chr6	Mandalorion	exon	142400858	142400975	.	-	.	transcript_id "Isoform293707_2941"; gene_id "Isoform293707_2941.gene"; gene_name "Isoform293707_2941";
chr6	Mandalorion	CDS	142400858	142400975	.	-	.	transcript_id "Isoform293707_2941"; gene_id "Isoform293707_2941.gene"; gene_name "Isoform293707_2941";
chr6	Mandalorion	exon	142402015	142402159	.	-	.	transcript_id "Isoform293707_2941"; gene_id "Isoform293707_2941.gene"; gene_name "Isoform293707_2941";
chr6	Mandalorion	CDS	142402015	142402159	.	-	.	transcript_id "Isoform293707_2941"; gene_id "Isoform293707_2941.gene"; gene_name "Isoform293707_2941";
chr6	Mandalorion	exon	142405108	142405290	.	-	.	transcript_id "Isoform293707_2941"; gene_id "Isoform293707_2941.gene"; gene_name "Isoform293707_2941";
chr6	Mandalorion	CDS	142405108	142405290	.	-	.	transcript_id "Isoform293707_2941"; gene_id "Isoform293707_2941.gene"; gene_name "Isoform293707_2941";
chr6	Mandalorion	exon	142406860	142407051	.	-	.	transcript_id "Isoform293707_2941"; gene_id "Isoform293707_2941.gene"; gene_name "Isoform293707_2941";
chr6	Mandalorion	CDS	142406860	142407051	.	-	.	transcript_id "Isoform293707_2941"; gene_id "Isoform293707_2941.gene"; gene_name "Isoform293707_2941";
chr6	Mandalorion	exon	142408951	142409132	.	-	.	transcript_id "Isoform293707_2941"; gene_id "Isoform293707_2941.gene"; gene_name "Isoform293707_2941";
chr6	Mandalorion	CDS	142408951	142409132	.	-	.	transcript_id "Isoform293707_2941"; gene_id "Isoform293707_2941.gene"; gene_name "Isoform293707_2941";
chr6	Mandalorion	exon	142418407	142418586	.	-	.	transcript_id "Isoform293707_2941"; gene_id "Isoform293707_2941.gene"; gene_name "Isoform293707_2941";
chr6	Mandalorion	start_codon	142418525	142418527	.	-	.	transcript_id "Isoform293707_2941"; gene_id "Isoform293707_2941.gene"; gene_name "Isoform293707_2941";
chr6	Mandalorion	CDS	142418407	142418527	.	-	.	transcript_id "Isoform293707_2941"; gene_id "Isoform293707_2941.gene"; gene_name "Isoform293707_2941";
chr6	Mandalorion	transcript	142368344	142418822	.	-	.	transcript_id "Isoform293708_2401"; gene_id "Isoform293708_2401.gene"; gene_name "Isoform293708_2401";
chr6	Mandalorion	exon	142368344	142368557	.	-	.	transcript_id "Isoform293708_2401"; gene_id "Isoform293708_2401.gene"; gene_name "Isoform293708_2401";
chr6	Mandalorion	exon	142369120	142369359	.	-	.	transcript_id "Isoform293708_2401"; gene_id "Isoform293708_2401.gene"; gene_name "Isoform293708_2401";
chr6	Mandalorion	CDS	142369138	142369359	.	-	.	transcript_id "Isoform293708_2401"; gene_id "Isoform293708_2401.gene"; gene_name "Isoform293708_2401";
chr6	Mandalorion	stop_codon	142369135	142369137	.	-	.	transcript_id "Isoform293708_2401"; gene_id "Isoform293708_2401.gene"; gene_name "Isoform293708_2401";
chr6	Mandalorion	exon	142373080	142373160	.	-	.	transcript_id "Isoform293708_2401"; gene_id "Isoform293708_2401.gene"; gene_name "Isoform293708_2401";
chr6	Mandalorion	CDS	142373080	142373160	.	-	.	transcript_id "Isoform293708_2401"; gene_id "Isoform293708_2401.gene"; gene_name "Isoform293708_2401";
chr6	Mandalorion	exon	142374235	142374398	.	-	.	transcript_id "Isoform293708_2401"; gene_id "Isoform293708_2401.gene"; gene_name "Isoform293708_2401";
chr6	Mandalorion	CDS	142374235	142374398	.	-	.	transcript_id "Isoform293708_2401"; gene_id "Isoform293708_2401.gene"; gene_name "Isoform293708_2401";
chr6	Mandalorion	exon	142376016	142376111	.	-	.	transcript_id "Isoform293708_2401"; gene_id "Isoform293708_2401.gene"; gene_name "Isoform293708_2401";
chr6	Mandalorion	CDS	142376016	142376111	.	-	.	transcript_id "Isoform293708_2401"; gene_id "Isoform293708_2401.gene"; gene_name "Isoform293708_2401";
chr6	Mandalorion	exon	142391712	142391838	.	-	.	transcript_id "Isoform293708_2401"; gene_id "Isoform293708_2401.gene"; gene_name "Isoform293708_2401";
chr6	Mandalorion	CDS	142391712	142391838	.	-	.	transcript_id "Isoform293708_2401"; gene_id "Isoform293708_2401.gene"; gene_name "Isoform293708_2401";
chr6	Mandalorion	exon	142394115	142394228	.	-	.	transcript_id "Isoform293708_2401"; gene_id "Isoform293708_2401.gene"; gene_name "Isoform293708_2401";
chr6	Mandalorion	CDS	142394115	142394228	.	-	.	transcript_id "Isoform293708_2401"; gene_id "Isoform293708_2401.gene"; gene_name "Isoform293708_2401";
chr6	Mandalorion	exon	142395156	142395234	.	-	.	transcript_id "Isoform293708_2401"; gene_id "Isoform293708_2401.gene"; gene_name "Isoform293708_2401";
chr6	Mandalorion	CDS	142395156	142395234	.	-	.	transcript_id "Isoform293708_2401"; gene_id "Isoform293708_2401.gene"; gene_name "Isoform293708_2401";
chr6	Mandalorion	exon	142396195	142396254	.	-	.	transcript_id "Isoform293708_2401"; gene_id "Isoform293708_2401.gene"; gene_name "Isoform293708_2401";
chr6	Mandalorion	CDS	142396195	142396254	.	-	.	transcript_id "Isoform293708_2401"; gene_id "Isoform293708_2401.gene"; gene_name "Isoform293708_2401";
chr6	Mandalorion	exon	142397260	142397366	.	-	.	transcript_id "Isoform293708_2401"; gene_id "Isoform293708_2401.gene"; gene_name "Isoform293708_2401";
chr6	Mandalorion	CDS	142397260	142397366	.	-	.	transcript_id "Isoform293708_2401"; gene_id "Isoform293708_2401.gene"; gene_name "Isoform293708_2401";
chr6	Mandalorion	exon	142400148	142400268	.	-	.	transcript_id "Isoform293708_2401"; gene_id "Isoform293708_2401.gene"; gene_name "Isoform293708_2401";
chr6	Mandalorion	CDS	142400148	142400268	.	-	.	transcript_id "Isoform293708_2401"; gene_id "Isoform293708_2401.gene"; gene_name "Isoform293708_2401";
chr6	Mandalorion	exon	142400858	142400975	.	-	.	transcript_id "Isoform293708_2401"; gene_id "Isoform293708_2401.gene"; gene_name "Isoform293708_2401";
chr6	Mandalorion	CDS	142400858	142400975	.	-	.	transcript_id "Isoform293708_2401"; gene_id "Isoform293708_2401.gene"; gene_name "Isoform293708_2401";
chr6	Mandalorion	exon	142402015	142402159	.	-	.	transcript_id "Isoform293708_2401"; gene_id "Isoform293708_2401.gene"; gene_name "Isoform293708_2401";
chr6	Mandalorion	CDS	142402015	142402159	.	-	.	transcript_id "Isoform293708_2401"; gene_id "Isoform293708_2401.gene"; gene_name "Isoform293708_2401";
chr6	Mandalorion	exon	142405108	142405290	.	-	.	transcript_id "Isoform293708_2401"; gene_id "Isoform293708_2401.gene"; gene_name "Isoform293708_2401";
chr6	Mandalorion	CDS	142405108	142405290	.	-	.	transcript_id "Isoform293708_2401"; gene_id "Isoform293708_2401.gene"; gene_name "Isoform293708_2401";
chr6	Mandalorion	exon	142406860	142407051	.	-	.	transcript_id "Isoform293708_2401"; gene_id "Isoform293708_2401.gene"; gene_name "Isoform293708_2401";
chr6	Mandalorion	CDS	142406860	142407051	.	-	.	transcript_id "Isoform293708_2401"; gene_id "Isoform293708_2401.gene"; gene_name "Isoform293708_2401";
chr6	Mandalorion	exon	142408951	142409132	.	-	.	transcript_id "Isoform293708_2401"; gene_id "Isoform293708_2401.gene"; gene_name "Isoform293708_2401";
chr6	Mandalorion	CDS	142408951	142409132	.	-	.	transcript_id "Isoform293708_2401"; gene_id "Isoform293708_2401.gene"; gene_name "Isoform293708_2401";
chr6	Mandalorion	exon	142418407	142418822	.	-	.	transcript_id "Isoform293708_2401"; gene_id "Isoform293708_2401.gene"; gene_name "Isoform293708_2401";
chr6	Mandalorion	start_codon	142418525	142418527	.	-	.	transcript_id "Isoform293708_2401"; gene_id "Isoform293708_2401.gene"; gene_name "Isoform293708_2401";
chr6	Mandalorion	CDS	142418407	142418527	.	-	.	transcript_id "Isoform293708_2401"; gene_id "Isoform293708_2401.gene"; gene_name "Isoform293708_2401";
chr6	Mandalorion	transcript	142368344	142418827	.	-	.	transcript_id "Isoform293728_538"; gene_id "Isoform293728_538.gene"; gene_name "Isoform293728_538";
chr6	Mandalorion	exon	142368344	142368557	.	-	.	transcript_id "Isoform293728_538"; gene_id "Isoform293728_538.gene"; gene_name "Isoform293728_538";
chr6	Mandalorion	CDS	142368557	142368557	.	-	.	transcript_id "Isoform293728_538"; gene_id "Isoform293728_538.gene"; gene_name "Isoform293728_538";
chr6	Mandalorion	stop_codon	142368554	142368556	.	-	.	transcript_id "Isoform293728_538"; gene_id "Isoform293728_538.gene"; gene_name "Isoform293728_538";
chr6	Mandalorion	exon	142369247	142369359	.	-	.	transcript_id "Isoform293728_538"; gene_id "Isoform293728_538.gene"; gene_name "Isoform293728_538";
chr6	Mandalorion	CDS	142369247	142369359	.	-	.	transcript_id "Isoform293728_538"; gene_id "Isoform293728_538.gene"; gene_name "Isoform293728_538";
chr6	Mandalorion	exon	142373080	142373160	.	-	.	transcript_id "Isoform293728_538"; gene_id "Isoform293728_538.gene"; gene_name "Isoform293728_538";
chr6	Mandalorion	CDS	142373080	142373160	.	-	.	transcript_id "Isoform293728_538"; gene_id "Isoform293728_538.gene"; gene_name "Isoform293728_538";
chr6	Mandalorion	exon	142374235	142374398	.	-	.	transcript_id "Isoform293728_538"; gene_id "Isoform293728_538.gene"; gene_name "Isoform293728_538";
chr6	Mandalorion	CDS	142374235	142374398	.	-	.	transcript_id "Isoform293728_538"; gene_id "Isoform293728_538.gene"; gene_name "Isoform293728_538";
chr6	Mandalorion	exon	142376016	142376111	.	-	.	transcript_id "Isoform293728_538"; gene_id "Isoform293728_538.gene"; gene_name "Isoform293728_538";
chr6	Mandalorion	CDS	142376016	142376111	.	-	.	transcript_id "Isoform293728_538"; gene_id "Isoform293728_538.gene"; gene_name "Isoform293728_538";
chr6	Mandalorion	exon	142391712	142391838	.	-	.	transcript_id "Isoform293728_538"; gene_id "Isoform293728_538.gene"; gene_name "Isoform293728_538";
chr6	Mandalorion	CDS	142391712	142391838	.	-	.	transcript_id "Isoform293728_538"; gene_id "Isoform293728_538.gene"; gene_name "Isoform293728_538";
chr6	Mandalorion	exon	142394115	142394228	.	-	.	transcript_id "Isoform293728_538"; gene_id "Isoform293728_538.gene"; gene_name "Isoform293728_538";
chr6	Mandalorion	CDS	142394115	142394228	.	-	.	transcript_id "Isoform293728_538"; gene_id "Isoform293728_538.gene"; gene_name "Isoform293728_538";
chr6	Mandalorion	exon	142395156	142395234	.	-	.	transcript_id "Isoform293728_538"; gene_id "Isoform293728_538.gene"; gene_name "Isoform293728_538";
chr6	Mandalorion	CDS	142395156	142395234	.	-	.	transcript_id "Isoform293728_538"; gene_id "Isoform293728_538.gene"; gene_name "Isoform293728_538";
chr6	Mandalorion	exon	142396195	142396254	.	-	.	transcript_id "Isoform293728_538"; gene_id "Isoform293728_538.gene"; gene_name "Isoform293728_538";
chr6	Mandalorion	CDS	142396195	142396254	.	-	.	transcript_id "Isoform293728_538"; gene_id "Isoform293728_538.gene"; gene_name "Isoform293728_538";
chr6	Mandalorion	exon	142397260	142397366	.	-	.	transcript_id "Isoform293728_538"; gene_id "Isoform293728_538.gene"; gene_name "Isoform293728_538";
chr6	Mandalorion	CDS	142397260	142397366	.	-	.	transcript_id "Isoform293728_538"; gene_id "Isoform293728_538.gene"; gene_name "Isoform293728_538";
chr6	Mandalorion	exon	142400148	142400268	.	-	.	transcript_id "Isoform293728_538"; gene_id "Isoform293728_538.gene"; gene_name "Isoform293728_538";
chr6	Mandalorion	CDS	142400148	142400268	.	-	.	transcript_id "Isoform293728_538"; gene_id "Isoform293728_538.gene"; gene_name "Isoform293728_538";
chr6	Mandalorion	exon	142400858	142400975	.	-	.	transcript_id "Isoform293728_538"; gene_id "Isoform293728_538.gene"; gene_name "Isoform293728_538";
chr6	Mandalorion	CDS	142400858	142400975	.	-	.	transcript_id "Isoform293728_538"; gene_id "Isoform293728_538.gene"; gene_name "Isoform293728_538";
chr6	Mandalorion	exon	142402015	142402159	.	-	.	transcript_id "Isoform293728_538"; gene_id "Isoform293728_538.gene"; gene_name "Isoform293728_538";
chr6	Mandalorion	CDS	142402015	142402159	.	-	.	transcript_id "Isoform293728_538"; gene_id "Isoform293728_538.gene"; gene_name "Isoform293728_538";
chr6	Mandalorion	exon	142405108	142405290	.	-	.	transcript_id "Isoform293728_538"; gene_id "Isoform293728_538.gene"; gene_name "Isoform293728_538";
chr6	Mandalorion	CDS	142405108	142405290	.	-	.	transcript_id "Isoform293728_538"; gene_id "Isoform293728_538.gene"; gene_name "Isoform293728_538";
chr6	Mandalorion	exon	142406860	142407051	.	-	.	transcript_id "Isoform293728_538"; gene_id "Isoform293728_538.gene"; gene_name "Isoform293728_538";
chr6	Mandalorion	CDS	142406860	142407051	.	-	.	transcript_id "Isoform293728_538"; gene_id "Isoform293728_538.gene"; gene_name "Isoform293728_538";
chr6	Mandalorion	exon	142408951	142409132	.	-	.	transcript_id "Isoform293728_538"; gene_id "Isoform293728_538.gene"; gene_name "Isoform293728_538";
chr6	Mandalorion	CDS	142408951	142409132	.	-	.	transcript_id "Isoform293728_538"; gene_id "Isoform293728_538.gene"; gene_name "Isoform293728_538";
chr6	Mandalorion	exon	142418407	142418827	.	-	.	transcript_id "Isoform293728_538"; gene_id "Isoform293728_538.gene"; gene_name "Isoform293728_538";
chr6	Mandalorion	start_codon	142418525	142418527	.	-	.	transcript_id "Isoform293728_538"; gene_id "Isoform293728_538.gene"; gene_name "Isoform293728_538";
chr6	Mandalorion	CDS	142418407	142418527	.	-	.	transcript_id "Isoform293728_538"; gene_id "Isoform293728_538.gene"; gene_name "Isoform293728_538";
chr6	Mandalorion	transcript	142435975	142453662	.	-	.	transcript_id "Isoform293762_318"; gene_id "Isoform293762_318.gene"; gene_name "Isoform293762_318";
chr6	Mandalorion	exon	142435975	142436330	.	-	.	transcript_id "Isoform293762_318"; gene_id "Isoform293762_318.gene"; gene_name "Isoform293762_318";
chr6	Mandalorion	CDS	142436166	142436330	.	-	.	transcript_id "Isoform293762_318"; gene_id "Isoform293762_318.gene"; gene_name "Isoform293762_318";
chr6	Mandalorion	stop_codon	142436163	142436165	.	-	.	transcript_id "Isoform293762_318"; gene_id "Isoform293762_318.gene"; gene_name "Isoform293762_318";
chr6	Mandalorion	exon	142438219	142438342	.	-	.	transcript_id "Isoform293762_318"; gene_id "Isoform293762_318.gene"; gene_name "Isoform293762_318";
chr6	Mandalorion	CDS	142438219	142438342	.	-	.	transcript_id "Isoform293762_318"; gene_id "Isoform293762_318.gene"; gene_name "Isoform293762_318";
chr6	Mandalorion	exon	142439826	142439943	.	-	.	transcript_id "Isoform293762_318"; gene_id "Isoform293762_318.gene"; gene_name "Isoform293762_318";
chr6	Mandalorion	CDS	142439826	142439943	.	-	.	transcript_id "Isoform293762_318"; gene_id "Isoform293762_318.gene"; gene_name "Isoform293762_318";
chr6	Mandalorion	exon	142441294	142441467	.	-	.	transcript_id "Isoform293762_318"; gene_id "Isoform293762_318.gene"; gene_name "Isoform293762_318";
chr6	Mandalorion	CDS	142441294	142441467	.	-	.	transcript_id "Isoform293762_318"; gene_id "Isoform293762_318.gene"; gene_name "Isoform293762_318";
chr6	Mandalorion	exon	142444231	142444404	.	-	.	transcript_id "Isoform293762_318"; gene_id "Isoform293762_318.gene"; gene_name "Isoform293762_318";
chr6	Mandalorion	CDS	142444231	142444404	.	-	.	transcript_id "Isoform293762_318"; gene_id "Isoform293762_318.gene"; gene_name "Isoform293762_318";
chr6	Mandalorion	exon	142447066	142447183	.	-	.	transcript_id "Isoform293762_318"; gene_id "Isoform293762_318.gene"; gene_name "Isoform293762_318";
chr6	Mandalorion	CDS	142447066	142447183	.	-	.	transcript_id "Isoform293762_318"; gene_id "Isoform293762_318.gene"; gene_name "Isoform293762_318";
chr6	Mandalorion	exon	142451138	142451272	.	-	.	transcript_id "Isoform293762_318"; gene_id "Isoform293762_318.gene"; gene_name "Isoform293762_318";
chr6	Mandalorion	start_codon	142451264	142451266	.	-	.	transcript_id "Isoform293762_318"; gene_id "Isoform293762_318.gene"; gene_name "Isoform293762_318";
chr6	Mandalorion	CDS	142451138	142451266	.	-	.	transcript_id "Isoform293762_318"; gene_id "Isoform293762_318.gene"; gene_name "Isoform293762_318";
chr6	Mandalorion	exon	142453579	142453662	.	-	.	transcript_id "Isoform293762_318"; gene_id "Isoform293762_318.gene"; gene_name "Isoform293762_318";
chr6	Mandalorion	transcript	142435975	142453660	.	-	.	transcript_id "Isoform293763_7"; gene_id "Isoform293763_7.gene"; gene_name "Isoform293763_7";
chr6	Mandalorion	exon	142435975	142436330	.	-	.	transcript_id "Isoform293763_7"; gene_id "Isoform293763_7.gene"; gene_name "Isoform293763_7";
chr6	Mandalorion	exon	142438219	142439943	.	-	.	transcript_id "Isoform293763_7"; gene_id "Isoform293763_7.gene"; gene_name "Isoform293763_7";
chr6	Mandalorion	CDS	142439825	142439943	.	-	.	transcript_id "Isoform293763_7"; gene_id "Isoform293763_7.gene"; gene_name "Isoform293763_7";
chr6	Mandalorion	stop_codon	142439822	142439824	.	-	.	transcript_id "Isoform293763_7"; gene_id "Isoform293763_7.gene"; gene_name "Isoform293763_7";
chr6	Mandalorion	exon	142441294	142441467	.	-	.	transcript_id "Isoform293763_7"; gene_id "Isoform293763_7.gene"; gene_name "Isoform293763_7";
chr6	Mandalorion	CDS	142441294	142441467	.	-	.	transcript_id "Isoform293763_7"; gene_id "Isoform293763_7.gene"; gene_name "Isoform293763_7";
chr6	Mandalorion	exon	142444231	142444404	.	-	.	transcript_id "Isoform293763_7"; gene_id "Isoform293763_7.gene"; gene_name "Isoform293763_7";
chr6	Mandalorion	CDS	142444231	142444404	.	-	.	transcript_id "Isoform293763_7"; gene_id "Isoform293763_7.gene"; gene_name "Isoform293763_7";
chr6	Mandalorion	exon	142447066	142447183	.	-	.	transcript_id "Isoform293763_7"; gene_id "Isoform293763_7.gene"; gene_name "Isoform293763_7";
chr6	Mandalorion	CDS	142447066	142447183	.	-	.	transcript_id "Isoform293763_7"; gene_id "Isoform293763_7.gene"; gene_name "Isoform293763_7";
chr6	Mandalorion	exon	142451138	142451272	.	-	.	transcript_id "Isoform293763_7"; gene_id "Isoform293763_7.gene"; gene_name "Isoform293763_7";
chr6	Mandalorion	start_codon	142451264	142451266	.	-	.	transcript_id "Isoform293763_7"; gene_id "Isoform293763_7.gene"; gene_name "Isoform293763_7";
chr6	Mandalorion	CDS	142451138	142451266	.	-	.	transcript_id "Isoform293763_7"; gene_id "Isoform293763_7.gene"; gene_name "Isoform293763_7";
chr6	Mandalorion	exon	142453579	142453660	.	-	.	transcript_id "Isoform293763_7"; gene_id "Isoform293763_7.gene"; gene_name "Isoform293763_7";
chr6	Mandalorion	transcript	142435977	142453647	.	-	.	transcript_id "Isoform293764_9"; gene_id "Isoform293764_9.gene"; gene_name "Isoform293764_9";
chr6	Mandalorion	exon	142435977	142436330	.	-	.	transcript_id "Isoform293764_9"; gene_id "Isoform293764_9.gene"; gene_name "Isoform293764_9";
chr6	Mandalorion	CDS	142436267	142436330	.	-	.	transcript_id "Isoform293764_9"; gene_id "Isoform293764_9.gene"; gene_name "Isoform293764_9";
chr6	Mandalorion	stop_codon	142436264	142436266	.	-	.	transcript_id "Isoform293764_9"; gene_id "Isoform293764_9.gene"; gene_name "Isoform293764_9";
chr6	Mandalorion	exon	142439826	142439943	.	-	.	transcript_id "Isoform293764_9"; gene_id "Isoform293764_9.gene"; gene_name "Isoform293764_9";
chr6	Mandalorion	CDS	142439826	142439943	.	-	.	transcript_id "Isoform293764_9"; gene_id "Isoform293764_9.gene"; gene_name "Isoform293764_9";
chr6	Mandalorion	exon	142441294	142441467	.	-	.	transcript_id "Isoform293764_9"; gene_id "Isoform293764_9.gene"; gene_name "Isoform293764_9";
chr6	Mandalorion	CDS	142441294	142441467	.	-	.	transcript_id "Isoform293764_9"; gene_id "Isoform293764_9.gene"; gene_name "Isoform293764_9";
chr6	Mandalorion	exon	142444231	142444404	.	-	.	transcript_id "Isoform293764_9"; gene_id "Isoform293764_9.gene"; gene_name "Isoform293764_9";
chr6	Mandalorion	CDS	142444231	142444404	.	-	.	transcript_id "Isoform293764_9"; gene_id "Isoform293764_9.gene"; gene_name "Isoform293764_9";
chr6	Mandalorion	exon	142447066	142447183	.	-	.	transcript_id "Isoform293764_9"; gene_id "Isoform293764_9.gene"; gene_name "Isoform293764_9";
chr6	Mandalorion	CDS	142447066	142447183	.	-	.	transcript_id "Isoform293764_9"; gene_id "Isoform293764_9.gene"; gene_name "Isoform293764_9";
chr6	Mandalorion	exon	142451138	142451272	.	-	.	transcript_id "Isoform293764_9"; gene_id "Isoform293764_9.gene"; gene_name "Isoform293764_9";
chr6	Mandalorion	start_codon	142451264	142451266	.	-	.	transcript_id "Isoform293764_9"; gene_id "Isoform293764_9.gene"; gene_name "Isoform293764_9";
chr6	Mandalorion	CDS	142451138	142451266	.	-	.	transcript_id "Isoform293764_9"; gene_id "Isoform293764_9.gene"; gene_name "Isoform293764_9";
chr6	Mandalorion	exon	142453579	142453647	.	-	.	transcript_id "Isoform293764_9"; gene_id "Isoform293764_9.gene"; gene_name "Isoform293764_9";
chr6	Mandalorion	transcript	142511089	142517246	.	-	.	transcript_id "Isoform293765_4"; gene_id "Isoform293765_4.gene"; gene_name "Isoform293765_4";
chr6	Mandalorion	exon	142511089	142512197	.	-	.	transcript_id "Isoform293765_4"; gene_id "Isoform293765_4.gene"; gene_name "Isoform293765_4";
chr6	Mandalorion	start_codon	142512165	142512167	.	-	.	transcript_id "Isoform293765_4"; gene_id "Isoform293765_4.gene"; gene_name "Isoform293765_4";
chr6	Mandalorion	CDS	142511334	142512167	.	-	.	transcript_id "Isoform293765_4"; gene_id "Isoform293765_4.gene"; gene_name "Isoform293765_4";
chr6	Mandalorion	stop_codon	142511331	142511333	.	-	.	transcript_id "Isoform293765_4"; gene_id "Isoform293765_4.gene"; gene_name "Isoform293765_4";
chr6	Mandalorion	exon	142515732	142516179	.	-	.	transcript_id "Isoform293765_4"; gene_id "Isoform293765_4.gene"; gene_name "Isoform293765_4";
chr6	Mandalorion	exon	142516910	142517246	.	-	.	transcript_id "Isoform293765_4"; gene_id "Isoform293765_4.gene"; gene_name "Isoform293765_4";
chr6	Mandalorion	transcript	142510563	142517036	.	-	.	transcript_id "Isoform293766_3"; gene_id "Isoform293766_3.gene"; gene_name "Isoform293766_3";
chr6	Mandalorion	exon	142510563	142512231	.	-	.	transcript_id "Isoform293766_3"; gene_id "Isoform293766_3.gene"; gene_name "Isoform293766_3";
chr6	Mandalorion	CDS	142511334	142512231	.	-	.	transcript_id "Isoform293766_3"; gene_id "Isoform293766_3.gene"; gene_name "Isoform293766_3";
chr6	Mandalorion	stop_codon	142511331	142511333	.	-	.	transcript_id "Isoform293766_3"; gene_id "Isoform293766_3.gene"; gene_name "Isoform293766_3";
chr6	Mandalorion	exon	142515732	142516179	.	-	.	transcript_id "Isoform293766_3"; gene_id "Isoform293766_3.gene"; gene_name "Isoform293766_3";
chr6	Mandalorion	start_codon	142516103	142516105	.	-	.	transcript_id "Isoform293766_3"; gene_id "Isoform293766_3.gene"; gene_name "Isoform293766_3";
chr6	Mandalorion	CDS	142515732	142516105	.	-	.	transcript_id "Isoform293766_3"; gene_id "Isoform293766_3.gene"; gene_name "Isoform293766_3";
chr6	Mandalorion	exon	142516910	142517036	.	-	.	transcript_id "Isoform293766_3"; gene_id "Isoform293766_3.gene"; gene_name "Isoform293766_3";
chr6	Mandalorion	transcript	142510570	142517214	.	-	.	transcript_id "Isoform293768_3"; gene_id "Isoform293768_3.gene"; gene_name "Isoform293768_3";
chr6	Mandalorion	exon	142510570	142512231	.	-	.	transcript_id "Isoform293768_3"; gene_id "Isoform293768_3.gene"; gene_name "Isoform293768_3";
chr6	Mandalorion	CDS	142511334	142512231	.	-	.	transcript_id "Isoform293768_3"; gene_id "Isoform293768_3.gene"; gene_name "Isoform293768_3";
chr6	Mandalorion	stop_codon	142511331	142511333	.	-	.	transcript_id "Isoform293768_3"; gene_id "Isoform293768_3.gene"; gene_name "Isoform293768_3";
chr6	Mandalorion	exon	142515732	142516179	.	-	.	transcript_id "Isoform293768_3"; gene_id "Isoform293768_3.gene"; gene_name "Isoform293768_3";
chr6	Mandalorion	start_codon	142516103	142516105	.	-	.	transcript_id "Isoform293768_3"; gene_id "Isoform293768_3.gene"; gene_name "Isoform293768_3";
chr6	Mandalorion	CDS	142515732	142516105	.	-	.	transcript_id "Isoform293768_3"; gene_id "Isoform293768_3.gene"; gene_name "Isoform293768_3";
chr6	Mandalorion	exon	142516910	142517214	.	-	.	transcript_id "Isoform293768_3"; gene_id "Isoform293768_3.gene"; gene_name "Isoform293768_3";
chr6	Mandalorion	transcript	142511096	142517231	.	-	.	transcript_id "Isoform293774_61"; gene_id "Isoform293774_61.gene"; gene_name "Isoform293774_61";
chr6	Mandalorion	exon	142511096	142512231	.	-	.	transcript_id "Isoform293774_61"; gene_id "Isoform293774_61.gene"; gene_name "Isoform293774_61";
chr6	Mandalorion	CDS	142511334	142512231	.	-	.	transcript_id "Isoform293774_61"; gene_id "Isoform293774_61.gene"; gene_name "Isoform293774_61";
chr6	Mandalorion	stop_codon	142511331	142511333	.	-	.	transcript_id "Isoform293774_61"; gene_id "Isoform293774_61.gene"; gene_name "Isoform293774_61";
chr6	Mandalorion	exon	142515732	142516179	.	-	.	transcript_id "Isoform293774_61"; gene_id "Isoform293774_61.gene"; gene_name "Isoform293774_61";
chr6	Mandalorion	start_codon	142516103	142516105	.	-	.	transcript_id "Isoform293774_61"; gene_id "Isoform293774_61.gene"; gene_name "Isoform293774_61";
chr6	Mandalorion	CDS	142515732	142516105	.	-	.	transcript_id "Isoform293774_61"; gene_id "Isoform293774_61.gene"; gene_name "Isoform293774_61";
chr6	Mandalorion	exon	142516910	142517231	.	-	.	transcript_id "Isoform293774_61"; gene_id "Isoform293774_61.gene"; gene_name "Isoform293774_61";
chr6	Mandalorion	transcript	142511097	142517407	.	-	.	transcript_id "Isoform293775_7"; gene_id "Isoform293775_7.gene"; gene_name "Isoform293775_7";
chr6	Mandalorion	exon	142511097	142512231	.	-	.	transcript_id "Isoform293775_7"; gene_id "Isoform293775_7.gene"; gene_name "Isoform293775_7";
chr6	Mandalorion	CDS	142511334	142512231	.	-	.	transcript_id "Isoform293775_7"; gene_id "Isoform293775_7.gene"; gene_name "Isoform293775_7";
chr6	Mandalorion	stop_codon	142511331	142511333	.	-	.	transcript_id "Isoform293775_7"; gene_id "Isoform293775_7.gene"; gene_name "Isoform293775_7";
chr6	Mandalorion	exon	142515732	142516179	.	-	.	transcript_id "Isoform293775_7"; gene_id "Isoform293775_7.gene"; gene_name "Isoform293775_7";
chr6	Mandalorion	start_codon	142516103	142516105	.	-	.	transcript_id "Isoform293775_7"; gene_id "Isoform293775_7.gene"; gene_name "Isoform293775_7";
chr6	Mandalorion	CDS	142515732	142516105	.	-	.	transcript_id "Isoform293775_7"; gene_id "Isoform293775_7.gene"; gene_name "Isoform293775_7";
chr6	Mandalorion	exon	142516910	142517407	.	-	.	transcript_id "Isoform293775_7"; gene_id "Isoform293775_7.gene"; gene_name "Isoform293775_7";
chr6	Mandalorion	transcript	142511096	142517074	.	-	.	transcript_id "Isoform293776_17"; gene_id "Isoform293776_17.gene"; gene_name "Isoform293776_17";
chr6	Mandalorion	exon	142511096	142512231	.	-	.	transcript_id "Isoform293776_17"; gene_id "Isoform293776_17.gene"; gene_name "Isoform293776_17";
chr6	Mandalorion	CDS	142511334	142512231	.	-	.	transcript_id "Isoform293776_17"; gene_id "Isoform293776_17.gene"; gene_name "Isoform293776_17";
chr6	Mandalorion	stop_codon	142511331	142511333	.	-	.	transcript_id "Isoform293776_17"; gene_id "Isoform293776_17.gene"; gene_name "Isoform293776_17";
chr6	Mandalorion	exon	142515732	142516174	.	-	.	transcript_id "Isoform293776_17"; gene_id "Isoform293776_17.gene"; gene_name "Isoform293776_17";
chr6	Mandalorion	start_codon	142516103	142516105	.	-	.	transcript_id "Isoform293776_17"; gene_id "Isoform293776_17.gene"; gene_name "Isoform293776_17";
chr6	Mandalorion	CDS	142515732	142516105	.	-	.	transcript_id "Isoform293776_17"; gene_id "Isoform293776_17.gene"; gene_name "Isoform293776_17";
chr6	Mandalorion	exon	142516910	142517074	.	-	.	transcript_id "Isoform293776_17"; gene_id "Isoform293776_17.gene"; gene_name "Isoform293776_17";
chr6	Mandalorion	transcript	142533595	142534997	.	-	.	transcript_id "Isoform293782_3"; gene_id "Isoform293782_3.gene"; gene_name "Isoform293782_3";
chr6	Mandalorion	exon	142533595	142534997	.	-	.	transcript_id "Isoform293782_3"; gene_id "Isoform293782_3.gene"; gene_name "Isoform293782_3";
chr6	Mandalorion	transcript	142702413	142721439	.	+	.	transcript_id "Isoform293789_191"; gene_id "Isoform293789_191.gene"; gene_name "Isoform293789_191";
chr6	Mandalorion	exon	142702413	142702752	.	+	.	transcript_id "Isoform293789_191"; gene_id "Isoform293789_191.gene"; gene_name "Isoform293789_191";
chr6	Mandalorion	start_codon	142702499	142702501	.	+	.	transcript_id "Isoform293789_191"; gene_id "Isoform293789_191.gene"; gene_name "Isoform293789_191";
chr6	Mandalorion	CDS	142702499	142702752	.	+	.	transcript_id "Isoform293789_191"; gene_id "Isoform293789_191.gene"; gene_name "Isoform293789_191";
chr6	Mandalorion	exon	142710013	142710155	.	+	.	transcript_id "Isoform293789_191"; gene_id "Isoform293789_191.gene"; gene_name "Isoform293789_191";
chr6	Mandalorion	CDS	142710013	142710155	.	+	.	transcript_id "Isoform293789_191"; gene_id "Isoform293789_191.gene"; gene_name "Isoform293789_191";
chr6	Mandalorion	exon	142710280	142710435	.	+	.	transcript_id "Isoform293789_191"; gene_id "Isoform293789_191.gene"; gene_name "Isoform293789_191";
chr6	Mandalorion	CDS	142710280	142710435	.	+	.	transcript_id "Isoform293789_191"; gene_id "Isoform293789_191.gene"; gene_name "Isoform293789_191";
chr6	Mandalorion	exon	142713530	142713663	.	+	.	transcript_id "Isoform293789_191"; gene_id "Isoform293789_191.gene"; gene_name "Isoform293789_191";
chr6	Mandalorion	CDS	142713530	142713663	.	+	.	transcript_id "Isoform293789_191"; gene_id "Isoform293789_191.gene"; gene_name "Isoform293789_191";
chr6	Mandalorion	exon	142716249	142716343	.	+	.	transcript_id "Isoform293789_191"; gene_id "Isoform293789_191.gene"; gene_name "Isoform293789_191";
chr6	Mandalorion	CDS	142716249	142716343	.	+	.	transcript_id "Isoform293789_191"; gene_id "Isoform293789_191.gene"; gene_name "Isoform293789_191";
chr6	Mandalorion	exon	142716892	142717063	.	+	.	transcript_id "Isoform293789_191"; gene_id "Isoform293789_191.gene"; gene_name "Isoform293789_191";
chr6	Mandalorion	CDS	142716892	142717063	.	+	.	transcript_id "Isoform293789_191"; gene_id "Isoform293789_191.gene"; gene_name "Isoform293789_191";
chr6	Mandalorion	exon	142717841	142717994	.	+	.	transcript_id "Isoform293789_191"; gene_id "Isoform293789_191.gene"; gene_name "Isoform293789_191";
chr6	Mandalorion	CDS	142717841	142717994	.	+	.	transcript_id "Isoform293789_191"; gene_id "Isoform293789_191.gene"; gene_name "Isoform293789_191";
chr6	Mandalorion	exon	142720876	142721439	.	+	.	transcript_id "Isoform293789_191"; gene_id "Isoform293789_191.gene"; gene_name "Isoform293789_191";
chr6	Mandalorion	CDS	142720876	142721063	.	+	.	transcript_id "Isoform293789_191"; gene_id "Isoform293789_191.gene"; gene_name "Isoform293789_191";
chr6	Mandalorion	stop_codon	142721064	142721066	.	+	.	transcript_id "Isoform293789_191"; gene_id "Isoform293789_191.gene"; gene_name "Isoform293789_191";
chr6	Mandalorion	transcript	142702469	142721439	.	+	.	transcript_id "Isoform293791_2493"; gene_id "Isoform293791_2493.gene"; gene_name "Isoform293791_2493";
chr6	Mandalorion	exon	142702469	142702752	.	+	.	transcript_id "Isoform293791_2493"; gene_id "Isoform293791_2493.gene"; gene_name "Isoform293791_2493";
chr6	Mandalorion	start_codon	142702499	142702501	.	+	.	transcript_id "Isoform293791_2493"; gene_id "Isoform293791_2493.gene"; gene_name "Isoform293791_2493";
chr6	Mandalorion	CDS	142702499	142702752	.	+	.	transcript_id "Isoform293791_2493"; gene_id "Isoform293791_2493.gene"; gene_name "Isoform293791_2493";
chr6	Mandalorion	exon	142710013	142710155	.	+	.	transcript_id "Isoform293791_2493"; gene_id "Isoform293791_2493.gene"; gene_name "Isoform293791_2493";
chr6	Mandalorion	CDS	142710013	142710155	.	+	.	transcript_id "Isoform293791_2493"; gene_id "Isoform293791_2493.gene"; gene_name "Isoform293791_2493";
chr6	Mandalorion	exon	142710280	142710435	.	+	.	transcript_id "Isoform293791_2493"; gene_id "Isoform293791_2493.gene"; gene_name "Isoform293791_2493";
chr6	Mandalorion	CDS	142710280	142710435	.	+	.	transcript_id "Isoform293791_2493"; gene_id "Isoform293791_2493.gene"; gene_name "Isoform293791_2493";
chr6	Mandalorion	exon	142713530	142713663	.	+	.	transcript_id "Isoform293791_2493"; gene_id "Isoform293791_2493.gene"; gene_name "Isoform293791_2493";
chr6	Mandalorion	CDS	142713530	142713663	.	+	.	transcript_id "Isoform293791_2493"; gene_id "Isoform293791_2493.gene"; gene_name "Isoform293791_2493";
chr6	Mandalorion	exon	142716249	142716343	.	+	.	transcript_id "Isoform293791_2493"; gene_id "Isoform293791_2493.gene"; gene_name "Isoform293791_2493";
chr6	Mandalorion	CDS	142716249	142716343	.	+	.	transcript_id "Isoform293791_2493"; gene_id "Isoform293791_2493.gene"; gene_name "Isoform293791_2493";
chr6	Mandalorion	exon	142716892	142717063	.	+	.	transcript_id "Isoform293791_2493"; gene_id "Isoform293791_2493.gene"; gene_name "Isoform293791_2493";
chr6	Mandalorion	CDS	142716892	142717063	.	+	.	transcript_id "Isoform293791_2493"; gene_id "Isoform293791_2493.gene"; gene_name "Isoform293791_2493";
chr6	Mandalorion	exon	142717841	142717994	.	+	.	transcript_id "Isoform293791_2493"; gene_id "Isoform293791_2493.gene"; gene_name "Isoform293791_2493";
chr6	Mandalorion	CDS	142717841	142717994	.	+	.	transcript_id "Isoform293791_2493"; gene_id "Isoform293791_2493.gene"; gene_name "Isoform293791_2493";
chr6	Mandalorion	exon	142720876	142721439	.	+	.	transcript_id "Isoform293791_2493"; gene_id "Isoform293791_2493.gene"; gene_name "Isoform293791_2493";
chr6	Mandalorion	CDS	142720876	142721063	.	+	.	transcript_id "Isoform293791_2493"; gene_id "Isoform293791_2493.gene"; gene_name "Isoform293791_2493";
chr6	Mandalorion	stop_codon	142721064	142721066	.	+	.	transcript_id "Isoform293791_2493"; gene_id "Isoform293791_2493.gene"; gene_name "Isoform293791_2493";
chr6	Mandalorion	transcript	142956660	142959026	.	-	.	transcript_id "Isoform293812_3"; gene_id "Isoform293812_3.gene"; gene_name "Isoform293812_3";
chr6	Mandalorion	exon	142956660	142957862	.	-	.	transcript_id "Isoform293812_3"; gene_id "Isoform293812_3.gene"; gene_name "Isoform293812_3";
chr6	Mandalorion	exon	142958928	142959026	.	-	.	transcript_id "Isoform293812_3"; gene_id "Isoform293812_3.gene"; gene_name "Isoform293812_3";
chr6	Mandalorion	transcript	143151771	143154267	.	+	.	transcript_id "Isoform293817_5"; gene_id "Isoform293817_5.gene"; gene_name "Isoform293817_5";
chr6	Mandalorion	exon	143151771	143154267	.	+	.	transcript_id "Isoform293817_5"; gene_id "Isoform293817_5.gene"; gene_name "Isoform293817_5";
chr6	Mandalorion	transcript	143778818	144155268	.	-	.	transcript_id "Isoform293834_37"; gene_id "Isoform293834_37.gene"; gene_name "Isoform293834_37";
chr6	Mandalorion	exon	143778818	143779293	.	-	.	transcript_id "Isoform293834_37"; gene_id "Isoform293834_37.gene"; gene_name "Isoform293834_37";
chr6	Mandalorion	CDS	143778993	143779293	.	-	.	transcript_id "Isoform293834_37"; gene_id "Isoform293834_37.gene"; gene_name "Isoform293834_37";
chr6	Mandalorion	stop_codon	143778990	143778992	.	-	.	transcript_id "Isoform293834_37"; gene_id "Isoform293834_37.gene"; gene_name "Isoform293834_37";
chr6	Mandalorion	exon	143780922	143781138	.	-	.	transcript_id "Isoform293834_37"; gene_id "Isoform293834_37.gene"; gene_name "Isoform293834_37";
chr6	Mandalorion	CDS	143780922	143781138	.	-	.	transcript_id "Isoform293834_37"; gene_id "Isoform293834_37.gene"; gene_name "Isoform293834_37";
chr6	Mandalorion	exon	143786900	143787073	.	-	.	transcript_id "Isoform293834_37"; gene_id "Isoform293834_37.gene"; gene_name "Isoform293834_37";
chr6	Mandalorion	CDS	143786900	143787073	.	-	.	transcript_id "Isoform293834_37"; gene_id "Isoform293834_37.gene"; gene_name "Isoform293834_37";
chr6	Mandalorion	exon	143790462	143790570	.	-	.	transcript_id "Isoform293834_37"; gene_id "Isoform293834_37.gene"; gene_name "Isoform293834_37";
chr6	Mandalorion	CDS	143790462	143790570	.	-	.	transcript_id "Isoform293834_37"; gene_id "Isoform293834_37.gene"; gene_name "Isoform293834_37";
chr6	Mandalorion	exon	143807110	143807255	.	-	.	transcript_id "Isoform293834_37"; gene_id "Isoform293834_37.gene"; gene_name "Isoform293834_37";
chr6	Mandalorion	CDS	143807110	143807255	.	-	.	transcript_id "Isoform293834_37"; gene_id "Isoform293834_37.gene"; gene_name "Isoform293834_37";
chr6	Mandalorion	exon	143819699	143819876	.	-	.	transcript_id "Isoform293834_37"; gene_id "Isoform293834_37.gene"; gene_name "Isoform293834_37";
chr6	Mandalorion	CDS	143819699	143819876	.	-	.	transcript_id "Isoform293834_37"; gene_id "Isoform293834_37.gene"; gene_name "Isoform293834_37";
chr6	Mandalorion	exon	143853113	143853259	.	-	.	transcript_id "Isoform293834_37"; gene_id "Isoform293834_37.gene"; gene_name "Isoform293834_37";
chr6	Mandalorion	CDS	143853113	143853259	.	-	.	transcript_id "Isoform293834_37"; gene_id "Isoform293834_37.gene"; gene_name "Isoform293834_37";
chr6	Mandalorion	exon	143887077	143887162	.	-	.	transcript_id "Isoform293834_37"; gene_id "Isoform293834_37.gene"; gene_name "Isoform293834_37";
chr6	Mandalorion	CDS	143887077	143887162	.	-	.	transcript_id "Isoform293834_37"; gene_id "Isoform293834_37.gene"; gene_name "Isoform293834_37";
chr6	Mandalorion	exon	143906523	143906643	.	-	.	transcript_id "Isoform293834_37"; gene_id "Isoform293834_37.gene"; gene_name "Isoform293834_37";
chr6	Mandalorion	CDS	143906523	143906643	.	-	.	transcript_id "Isoform293834_37"; gene_id "Isoform293834_37.gene"; gene_name "Isoform293834_37";
chr6	Mandalorion	exon	143968895	143968963	.	-	.	transcript_id "Isoform293834_37"; gene_id "Isoform293834_37.gene"; gene_name "Isoform293834_37";
chr6	Mandalorion	CDS	143968895	143968963	.	-	.	transcript_id "Isoform293834_37"; gene_id "Isoform293834_37.gene"; gene_name "Isoform293834_37";
chr6	Mandalorion	exon	143974006	143974178	.	-	.	transcript_id "Isoform293834_37"; gene_id "Isoform293834_37.gene"; gene_name "Isoform293834_37";
chr6	Mandalorion	CDS	143974006	143974178	.	-	.	transcript_id "Isoform293834_37"; gene_id "Isoform293834_37.gene"; gene_name "Isoform293834_37";
chr6	Mandalorion	exon	143986995	143987081	.	-	.	transcript_id "Isoform293834_37"; gene_id "Isoform293834_37.gene"; gene_name "Isoform293834_37";
chr6	Mandalorion	CDS	143986995	143987081	.	-	.	transcript_id "Isoform293834_37"; gene_id "Isoform293834_37.gene"; gene_name "Isoform293834_37";
chr6	Mandalorion	exon	144062170	144062380	.	-	.	transcript_id "Isoform293834_37"; gene_id "Isoform293834_37.gene"; gene_name "Isoform293834_37";
chr6	Mandalorion	CDS	144062170	144062380	.	-	.	transcript_id "Isoform293834_37"; gene_id "Isoform293834_37.gene"; gene_name "Isoform293834_37";
chr6	Mandalorion	exon	144100718	144100949	.	-	.	transcript_id "Isoform293834_37"; gene_id "Isoform293834_37.gene"; gene_name "Isoform293834_37";
chr6	Mandalorion	CDS	144100718	144100949	.	-	.	transcript_id "Isoform293834_37"; gene_id "Isoform293834_37.gene"; gene_name "Isoform293834_37";
chr6	Mandalorion	exon	144155057	144155268	.	-	.	transcript_id "Isoform293834_37"; gene_id "Isoform293834_37.gene"; gene_name "Isoform293834_37";
chr6	Mandalorion	start_codon	144155092	144155094	.	-	.	transcript_id "Isoform293834_37"; gene_id "Isoform293834_37.gene"; gene_name "Isoform293834_37";
chr6	Mandalorion	CDS	144155057	144155094	.	-	.	transcript_id "Isoform293834_37"; gene_id "Isoform293834_37.gene"; gene_name "Isoform293834_37";
chr6	Mandalorion	transcript	143778818	144156243	.	-	.	transcript_id "Isoform293837_10"; gene_id "Isoform293837_10.gene"; gene_name "Isoform293837_10";
chr6	Mandalorion	exon	143778818	143779293	.	-	.	transcript_id "Isoform293837_10"; gene_id "Isoform293837_10.gene"; gene_name "Isoform293837_10";
chr6	Mandalorion	CDS	143778993	143779293	.	-	.	transcript_id "Isoform293837_10"; gene_id "Isoform293837_10.gene"; gene_name "Isoform293837_10";
chr6	Mandalorion	stop_codon	143778990	143778992	.	-	.	transcript_id "Isoform293837_10"; gene_id "Isoform293837_10.gene"; gene_name "Isoform293837_10";
chr6	Mandalorion	exon	143780922	143781138	.	-	.	transcript_id "Isoform293837_10"; gene_id "Isoform293837_10.gene"; gene_name "Isoform293837_10";
chr6	Mandalorion	CDS	143780922	143781138	.	-	.	transcript_id "Isoform293837_10"; gene_id "Isoform293837_10.gene"; gene_name "Isoform293837_10";
chr6	Mandalorion	exon	143786900	143787073	.	-	.	transcript_id "Isoform293837_10"; gene_id "Isoform293837_10.gene"; gene_name "Isoform293837_10";
chr6	Mandalorion	CDS	143786900	143787073	.	-	.	transcript_id "Isoform293837_10"; gene_id "Isoform293837_10.gene"; gene_name "Isoform293837_10";
chr6	Mandalorion	exon	143790462	143790570	.	-	.	transcript_id "Isoform293837_10"; gene_id "Isoform293837_10.gene"; gene_name "Isoform293837_10";
chr6	Mandalorion	CDS	143790462	143790570	.	-	.	transcript_id "Isoform293837_10"; gene_id "Isoform293837_10.gene"; gene_name "Isoform293837_10";
chr6	Mandalorion	exon	143807110	143807255	.	-	.	transcript_id "Isoform293837_10"; gene_id "Isoform293837_10.gene"; gene_name "Isoform293837_10";
chr6	Mandalorion	CDS	143807110	143807255	.	-	.	transcript_id "Isoform293837_10"; gene_id "Isoform293837_10.gene"; gene_name "Isoform293837_10";
chr6	Mandalorion	exon	143819699	143819876	.	-	.	transcript_id "Isoform293837_10"; gene_id "Isoform293837_10.gene"; gene_name "Isoform293837_10";
chr6	Mandalorion	CDS	143819699	143819876	.	-	.	transcript_id "Isoform293837_10"; gene_id "Isoform293837_10.gene"; gene_name "Isoform293837_10";
chr6	Mandalorion	exon	143853113	143853259	.	-	.	transcript_id "Isoform293837_10"; gene_id "Isoform293837_10.gene"; gene_name "Isoform293837_10";
chr6	Mandalorion	CDS	143853113	143853259	.	-	.	transcript_id "Isoform293837_10"; gene_id "Isoform293837_10.gene"; gene_name "Isoform293837_10";
chr6	Mandalorion	exon	143887077	143887162	.	-	.	transcript_id "Isoform293837_10"; gene_id "Isoform293837_10.gene"; gene_name "Isoform293837_10";
chr6	Mandalorion	CDS	143887077	143887162	.	-	.	transcript_id "Isoform293837_10"; gene_id "Isoform293837_10.gene"; gene_name "Isoform293837_10";
chr6	Mandalorion	exon	143906523	143906643	.	-	.	transcript_id "Isoform293837_10"; gene_id "Isoform293837_10.gene"; gene_name "Isoform293837_10";
chr6	Mandalorion	CDS	143906523	143906643	.	-	.	transcript_id "Isoform293837_10"; gene_id "Isoform293837_10.gene"; gene_name "Isoform293837_10";
chr6	Mandalorion	exon	143968895	143968963	.	-	.	transcript_id "Isoform293837_10"; gene_id "Isoform293837_10.gene"; gene_name "Isoform293837_10";
chr6	Mandalorion	CDS	143968895	143968963	.	-	.	transcript_id "Isoform293837_10"; gene_id "Isoform293837_10.gene"; gene_name "Isoform293837_10";
chr6	Mandalorion	exon	143974006	143974178	.	-	.	transcript_id "Isoform293837_10"; gene_id "Isoform293837_10.gene"; gene_name "Isoform293837_10";
chr6	Mandalorion	CDS	143974006	143974178	.	-	.	transcript_id "Isoform293837_10"; gene_id "Isoform293837_10.gene"; gene_name "Isoform293837_10";
chr6	Mandalorion	exon	143986995	143987081	.	-	.	transcript_id "Isoform293837_10"; gene_id "Isoform293837_10.gene"; gene_name "Isoform293837_10";
chr6	Mandalorion	CDS	143986995	143987081	.	-	.	transcript_id "Isoform293837_10"; gene_id "Isoform293837_10.gene"; gene_name "Isoform293837_10";
chr6	Mandalorion	exon	144062170	144062380	.	-	.	transcript_id "Isoform293837_10"; gene_id "Isoform293837_10.gene"; gene_name "Isoform293837_10";
chr6	Mandalorion	CDS	144062170	144062380	.	-	.	transcript_id "Isoform293837_10"; gene_id "Isoform293837_10.gene"; gene_name "Isoform293837_10";
chr6	Mandalorion	exon	144100718	144100949	.	-	.	transcript_id "Isoform293837_10"; gene_id "Isoform293837_10.gene"; gene_name "Isoform293837_10";
chr6	Mandalorion	CDS	144100718	144100949	.	-	.	transcript_id "Isoform293837_10"; gene_id "Isoform293837_10.gene"; gene_name "Isoform293837_10";
chr6	Mandalorion	exon	144155962	144156243	.	-	.	transcript_id "Isoform293837_10"; gene_id "Isoform293837_10.gene"; gene_name "Isoform293837_10";
chr6	Mandalorion	start_codon	144156081	144156083	.	-	.	transcript_id "Isoform293837_10"; gene_id "Isoform293837_10.gene"; gene_name "Isoform293837_10";
chr6	Mandalorion	CDS	144155962	144156083	.	-	.	transcript_id "Isoform293837_10"; gene_id "Isoform293837_10.gene"; gene_name "Isoform293837_10";
chr6	Mandalorion	transcript	143778818	144155278	.	-	.	transcript_id "Isoform293845_93"; gene_id "Isoform293845_93.gene"; gene_name "Isoform293845_93";
chr6	Mandalorion	exon	143778818	143779293	.	-	.	transcript_id "Isoform293845_93"; gene_id "Isoform293845_93.gene"; gene_name "Isoform293845_93";
chr6	Mandalorion	CDS	143778993	143779293	.	-	.	transcript_id "Isoform293845_93"; gene_id "Isoform293845_93.gene"; gene_name "Isoform293845_93";
chr6	Mandalorion	stop_codon	143778990	143778992	.	-	.	transcript_id "Isoform293845_93"; gene_id "Isoform293845_93.gene"; gene_name "Isoform293845_93";
chr6	Mandalorion	exon	143780922	143781138	.	-	.	transcript_id "Isoform293845_93"; gene_id "Isoform293845_93.gene"; gene_name "Isoform293845_93";
chr6	Mandalorion	CDS	143780922	143781138	.	-	.	transcript_id "Isoform293845_93"; gene_id "Isoform293845_93.gene"; gene_name "Isoform293845_93";
chr6	Mandalorion	exon	143786900	143787073	.	-	.	transcript_id "Isoform293845_93"; gene_id "Isoform293845_93.gene"; gene_name "Isoform293845_93";
chr6	Mandalorion	CDS	143786900	143787073	.	-	.	transcript_id "Isoform293845_93"; gene_id "Isoform293845_93.gene"; gene_name "Isoform293845_93";
chr6	Mandalorion	exon	143790462	143790570	.	-	.	transcript_id "Isoform293845_93"; gene_id "Isoform293845_93.gene"; gene_name "Isoform293845_93";
chr6	Mandalorion	CDS	143790462	143790570	.	-	.	transcript_id "Isoform293845_93"; gene_id "Isoform293845_93.gene"; gene_name "Isoform293845_93";
chr6	Mandalorion	exon	143807110	143807255	.	-	.	transcript_id "Isoform293845_93"; gene_id "Isoform293845_93.gene"; gene_name "Isoform293845_93";
chr6	Mandalorion	CDS	143807110	143807255	.	-	.	transcript_id "Isoform293845_93"; gene_id "Isoform293845_93.gene"; gene_name "Isoform293845_93";
chr6	Mandalorion	exon	143819699	143819876	.	-	.	transcript_id "Isoform293845_93"; gene_id "Isoform293845_93.gene"; gene_name "Isoform293845_93";
chr6	Mandalorion	CDS	143819699	143819876	.	-	.	transcript_id "Isoform293845_93"; gene_id "Isoform293845_93.gene"; gene_name "Isoform293845_93";
chr6	Mandalorion	exon	143853113	143853259	.	-	.	transcript_id "Isoform293845_93"; gene_id "Isoform293845_93.gene"; gene_name "Isoform293845_93";
chr6	Mandalorion	CDS	143853113	143853259	.	-	.	transcript_id "Isoform293845_93"; gene_id "Isoform293845_93.gene"; gene_name "Isoform293845_93";
chr6	Mandalorion	exon	143887077	143887162	.	-	.	transcript_id "Isoform293845_93"; gene_id "Isoform293845_93.gene"; gene_name "Isoform293845_93";
chr6	Mandalorion	CDS	143887077	143887162	.	-	.	transcript_id "Isoform293845_93"; gene_id "Isoform293845_93.gene"; gene_name "Isoform293845_93";
chr6	Mandalorion	exon	143906523	143906643	.	-	.	transcript_id "Isoform293845_93"; gene_id "Isoform293845_93.gene"; gene_name "Isoform293845_93";
chr6	Mandalorion	CDS	143906523	143906643	.	-	.	transcript_id "Isoform293845_93"; gene_id "Isoform293845_93.gene"; gene_name "Isoform293845_93";
chr6	Mandalorion	exon	143968895	143968963	.	-	.	transcript_id "Isoform293845_93"; gene_id "Isoform293845_93.gene"; gene_name "Isoform293845_93";
chr6	Mandalorion	CDS	143968895	143968963	.	-	.	transcript_id "Isoform293845_93"; gene_id "Isoform293845_93.gene"; gene_name "Isoform293845_93";
chr6	Mandalorion	exon	143974006	143974178	.	-	.	transcript_id "Isoform293845_93"; gene_id "Isoform293845_93.gene"; gene_name "Isoform293845_93";
chr6	Mandalorion	CDS	143974006	143974178	.	-	.	transcript_id "Isoform293845_93"; gene_id "Isoform293845_93.gene"; gene_name "Isoform293845_93";
chr6	Mandalorion	exon	143986995	143987081	.	-	.	transcript_id "Isoform293845_93"; gene_id "Isoform293845_93.gene"; gene_name "Isoform293845_93";
chr6	Mandalorion	CDS	143986995	143987081	.	-	.	transcript_id "Isoform293845_93"; gene_id "Isoform293845_93.gene"; gene_name "Isoform293845_93";
chr6	Mandalorion	exon	144062170	144062380	.	-	.	transcript_id "Isoform293845_93"; gene_id "Isoform293845_93.gene"; gene_name "Isoform293845_93";
chr6	Mandalorion	CDS	144062170	144062380	.	-	.	transcript_id "Isoform293845_93"; gene_id "Isoform293845_93.gene"; gene_name "Isoform293845_93";
chr6	Mandalorion	exon	144100823	144100949	.	-	.	transcript_id "Isoform293845_93"; gene_id "Isoform293845_93.gene"; gene_name "Isoform293845_93";
chr6	Mandalorion	CDS	144100823	144100949	.	-	.	transcript_id "Isoform293845_93"; gene_id "Isoform293845_93.gene"; gene_name "Isoform293845_93";
chr6	Mandalorion	exon	144155057	144155278	.	-	.	transcript_id "Isoform293845_93"; gene_id "Isoform293845_93.gene"; gene_name "Isoform293845_93";
chr6	Mandalorion	start_codon	144155092	144155094	.	-	.	transcript_id "Isoform293845_93"; gene_id "Isoform293845_93.gene"; gene_name "Isoform293845_93";
chr6	Mandalorion	CDS	144155057	144155094	.	-	.	transcript_id "Isoform293845_93"; gene_id "Isoform293845_93.gene"; gene_name "Isoform293845_93";
chr6	Mandalorion	transcript	143778818	144727669	.	-	.	transcript_id "Isoform293846_17"; gene_id "Isoform293846_17.gene"; gene_name "Isoform293846_17";
chr6	Mandalorion	exon	143778818	143779293	.	-	.	transcript_id "Isoform293846_17"; gene_id "Isoform293846_17.gene"; gene_name "Isoform293846_17";
chr6	Mandalorion	CDS	143778993	143779293	.	-	.	transcript_id "Isoform293846_17"; gene_id "Isoform293846_17.gene"; gene_name "Isoform293846_17";
chr6	Mandalorion	stop_codon	143778990	143778992	.	-	.	transcript_id "Isoform293846_17"; gene_id "Isoform293846_17.gene"; gene_name "Isoform293846_17";
chr6	Mandalorion	exon	143780922	143781138	.	-	.	transcript_id "Isoform293846_17"; gene_id "Isoform293846_17.gene"; gene_name "Isoform293846_17";
chr6	Mandalorion	CDS	143780922	143781138	.	-	.	transcript_id "Isoform293846_17"; gene_id "Isoform293846_17.gene"; gene_name "Isoform293846_17";
chr6	Mandalorion	exon	143786900	143787073	.	-	.	transcript_id "Isoform293846_17"; gene_id "Isoform293846_17.gene"; gene_name "Isoform293846_17";
chr6	Mandalorion	CDS	143786900	143787073	.	-	.	transcript_id "Isoform293846_17"; gene_id "Isoform293846_17.gene"; gene_name "Isoform293846_17";
chr6	Mandalorion	exon	143790462	143790570	.	-	.	transcript_id "Isoform293846_17"; gene_id "Isoform293846_17.gene"; gene_name "Isoform293846_17";
chr6	Mandalorion	CDS	143790462	143790570	.	-	.	transcript_id "Isoform293846_17"; gene_id "Isoform293846_17.gene"; gene_name "Isoform293846_17";
chr6	Mandalorion	exon	143807110	143807255	.	-	.	transcript_id "Isoform293846_17"; gene_id "Isoform293846_17.gene"; gene_name "Isoform293846_17";
chr6	Mandalorion	CDS	143807110	143807255	.	-	.	transcript_id "Isoform293846_17"; gene_id "Isoform293846_17.gene"; gene_name "Isoform293846_17";
chr6	Mandalorion	exon	143819699	143819876	.	-	.	transcript_id "Isoform293846_17"; gene_id "Isoform293846_17.gene"; gene_name "Isoform293846_17";
chr6	Mandalorion	CDS	143819699	143819876	.	-	.	transcript_id "Isoform293846_17"; gene_id "Isoform293846_17.gene"; gene_name "Isoform293846_17";
chr6	Mandalorion	exon	143853113	143853259	.	-	.	transcript_id "Isoform293846_17"; gene_id "Isoform293846_17.gene"; gene_name "Isoform293846_17";
chr6	Mandalorion	CDS	143853113	143853259	.	-	.	transcript_id "Isoform293846_17"; gene_id "Isoform293846_17.gene"; gene_name "Isoform293846_17";
chr6	Mandalorion	exon	143887077	143887162	.	-	.	transcript_id "Isoform293846_17"; gene_id "Isoform293846_17.gene"; gene_name "Isoform293846_17";
chr6	Mandalorion	CDS	143887077	143887162	.	-	.	transcript_id "Isoform293846_17"; gene_id "Isoform293846_17.gene"; gene_name "Isoform293846_17";
chr6	Mandalorion	exon	143906523	143906643	.	-	.	transcript_id "Isoform293846_17"; gene_id "Isoform293846_17.gene"; gene_name "Isoform293846_17";
chr6	Mandalorion	CDS	143906523	143906643	.	-	.	transcript_id "Isoform293846_17"; gene_id "Isoform293846_17.gene"; gene_name "Isoform293846_17";
chr6	Mandalorion	exon	143968895	143968963	.	-	.	transcript_id "Isoform293846_17"; gene_id "Isoform293846_17.gene"; gene_name "Isoform293846_17";
chr6	Mandalorion	CDS	143968895	143968963	.	-	.	transcript_id "Isoform293846_17"; gene_id "Isoform293846_17.gene"; gene_name "Isoform293846_17";
chr6	Mandalorion	exon	143974006	143974178	.	-	.	transcript_id "Isoform293846_17"; gene_id "Isoform293846_17.gene"; gene_name "Isoform293846_17";
chr6	Mandalorion	CDS	143974006	143974178	.	-	.	transcript_id "Isoform293846_17"; gene_id "Isoform293846_17.gene"; gene_name "Isoform293846_17";
chr6	Mandalorion	exon	143986995	143987081	.	-	.	transcript_id "Isoform293846_17"; gene_id "Isoform293846_17.gene"; gene_name "Isoform293846_17";
chr6	Mandalorion	CDS	143986995	143987081	.	-	.	transcript_id "Isoform293846_17"; gene_id "Isoform293846_17.gene"; gene_name "Isoform293846_17";
chr6	Mandalorion	exon	144062170	144062380	.	-	.	transcript_id "Isoform293846_17"; gene_id "Isoform293846_17.gene"; gene_name "Isoform293846_17";
chr6	Mandalorion	CDS	144062170	144062380	.	-	.	transcript_id "Isoform293846_17"; gene_id "Isoform293846_17.gene"; gene_name "Isoform293846_17";
chr6	Mandalorion	exon	144100823	144100949	.	-	.	transcript_id "Isoform293846_17"; gene_id "Isoform293846_17.gene"; gene_name "Isoform293846_17";
chr6	Mandalorion	start_codon	144100946	144100948	.	-	.	transcript_id "Isoform293846_17"; gene_id "Isoform293846_17.gene"; gene_name "Isoform293846_17";
chr6	Mandalorion	CDS	144100823	144100948	.	-	.	transcript_id "Isoform293846_17"; gene_id "Isoform293846_17.gene"; gene_name "Isoform293846_17";
chr6	Mandalorion	exon	144380151	144380216	.	-	.	transcript_id "Isoform293846_17"; gene_id "Isoform293846_17.gene"; gene_name "Isoform293846_17";
chr6	Mandalorion	exon	144533478	144533549	.	-	.	transcript_id "Isoform293846_17"; gene_id "Isoform293846_17.gene"; gene_name "Isoform293846_17";
chr6	Mandalorion	exon	144571333	144571412	.	-	.	transcript_id "Isoform293846_17"; gene_id "Isoform293846_17.gene"; gene_name "Isoform293846_17";
chr6	Mandalorion	exon	144727540	144727669	.	-	.	transcript_id "Isoform293846_17"; gene_id "Isoform293846_17.gene"; gene_name "Isoform293846_17";
chr6	Mandalorion	transcript	143778818	144727727	.	-	.	transcript_id "Isoform293847_14"; gene_id "Isoform293847_14.gene"; gene_name "Isoform293847_14";
chr6	Mandalorion	exon	143778818	143779293	.	-	.	transcript_id "Isoform293847_14"; gene_id "Isoform293847_14.gene"; gene_name "Isoform293847_14";
chr6	Mandalorion	CDS	143778993	143779293	.	-	.	transcript_id "Isoform293847_14"; gene_id "Isoform293847_14.gene"; gene_name "Isoform293847_14";
chr6	Mandalorion	stop_codon	143778990	143778992	.	-	.	transcript_id "Isoform293847_14"; gene_id "Isoform293847_14.gene"; gene_name "Isoform293847_14";
chr6	Mandalorion	exon	143780922	143781138	.	-	.	transcript_id "Isoform293847_14"; gene_id "Isoform293847_14.gene"; gene_name "Isoform293847_14";
chr6	Mandalorion	CDS	143780922	143781138	.	-	.	transcript_id "Isoform293847_14"; gene_id "Isoform293847_14.gene"; gene_name "Isoform293847_14";
chr6	Mandalorion	exon	143786900	143787073	.	-	.	transcript_id "Isoform293847_14"; gene_id "Isoform293847_14.gene"; gene_name "Isoform293847_14";
chr6	Mandalorion	CDS	143786900	143787073	.	-	.	transcript_id "Isoform293847_14"; gene_id "Isoform293847_14.gene"; gene_name "Isoform293847_14";
chr6	Mandalorion	exon	143790462	143790570	.	-	.	transcript_id "Isoform293847_14"; gene_id "Isoform293847_14.gene"; gene_name "Isoform293847_14";
chr6	Mandalorion	CDS	143790462	143790570	.	-	.	transcript_id "Isoform293847_14"; gene_id "Isoform293847_14.gene"; gene_name "Isoform293847_14";
chr6	Mandalorion	exon	143807110	143807255	.	-	.	transcript_id "Isoform293847_14"; gene_id "Isoform293847_14.gene"; gene_name "Isoform293847_14";
chr6	Mandalorion	CDS	143807110	143807255	.	-	.	transcript_id "Isoform293847_14"; gene_id "Isoform293847_14.gene"; gene_name "Isoform293847_14";
chr6	Mandalorion	exon	143819699	143819876	.	-	.	transcript_id "Isoform293847_14"; gene_id "Isoform293847_14.gene"; gene_name "Isoform293847_14";
chr6	Mandalorion	CDS	143819699	143819876	.	-	.	transcript_id "Isoform293847_14"; gene_id "Isoform293847_14.gene"; gene_name "Isoform293847_14";
chr6	Mandalorion	exon	143853113	143853259	.	-	.	transcript_id "Isoform293847_14"; gene_id "Isoform293847_14.gene"; gene_name "Isoform293847_14";
chr6	Mandalorion	CDS	143853113	143853259	.	-	.	transcript_id "Isoform293847_14"; gene_id "Isoform293847_14.gene"; gene_name "Isoform293847_14";
chr6	Mandalorion	exon	143887077	143887162	.	-	.	transcript_id "Isoform293847_14"; gene_id "Isoform293847_14.gene"; gene_name "Isoform293847_14";
chr6	Mandalorion	CDS	143887077	143887162	.	-	.	transcript_id "Isoform293847_14"; gene_id "Isoform293847_14.gene"; gene_name "Isoform293847_14";
chr6	Mandalorion	exon	143906523	143906643	.	-	.	transcript_id "Isoform293847_14"; gene_id "Isoform293847_14.gene"; gene_name "Isoform293847_14";
chr6	Mandalorion	CDS	143906523	143906643	.	-	.	transcript_id "Isoform293847_14"; gene_id "Isoform293847_14.gene"; gene_name "Isoform293847_14";
chr6	Mandalorion	exon	143968895	143968963	.	-	.	transcript_id "Isoform293847_14"; gene_id "Isoform293847_14.gene"; gene_name "Isoform293847_14";
chr6	Mandalorion	CDS	143968895	143968963	.	-	.	transcript_id "Isoform293847_14"; gene_id "Isoform293847_14.gene"; gene_name "Isoform293847_14";
chr6	Mandalorion	exon	143974006	143974178	.	-	.	transcript_id "Isoform293847_14"; gene_id "Isoform293847_14.gene"; gene_name "Isoform293847_14";
chr6	Mandalorion	CDS	143974006	143974178	.	-	.	transcript_id "Isoform293847_14"; gene_id "Isoform293847_14.gene"; gene_name "Isoform293847_14";
chr6	Mandalorion	exon	143986995	143987081	.	-	.	transcript_id "Isoform293847_14"; gene_id "Isoform293847_14.gene"; gene_name "Isoform293847_14";
chr6	Mandalorion	CDS	143986995	143987081	.	-	.	transcript_id "Isoform293847_14"; gene_id "Isoform293847_14.gene"; gene_name "Isoform293847_14";
chr6	Mandalorion	exon	144062170	144062380	.	-	.	transcript_id "Isoform293847_14"; gene_id "Isoform293847_14.gene"; gene_name "Isoform293847_14";
chr6	Mandalorion	CDS	144062170	144062380	.	-	.	transcript_id "Isoform293847_14"; gene_id "Isoform293847_14.gene"; gene_name "Isoform293847_14";
chr6	Mandalorion	exon	144100823	144100949	.	-	.	transcript_id "Isoform293847_14"; gene_id "Isoform293847_14.gene"; gene_name "Isoform293847_14";
chr6	Mandalorion	start_codon	144100946	144100948	.	-	.	transcript_id "Isoform293847_14"; gene_id "Isoform293847_14.gene"; gene_name "Isoform293847_14";
chr6	Mandalorion	CDS	144100823	144100948	.	-	.	transcript_id "Isoform293847_14"; gene_id "Isoform293847_14.gene"; gene_name "Isoform293847_14";
chr6	Mandalorion	exon	144380151	144380216	.	-	.	transcript_id "Isoform293847_14"; gene_id "Isoform293847_14.gene"; gene_name "Isoform293847_14";
chr6	Mandalorion	exon	144533478	144533549	.	-	.	transcript_id "Isoform293847_14"; gene_id "Isoform293847_14.gene"; gene_name "Isoform293847_14";
chr6	Mandalorion	exon	144571333	144571412	.	-	.	transcript_id "Isoform293847_14"; gene_id "Isoform293847_14.gene"; gene_name "Isoform293847_14";
chr6	Mandalorion	exon	144727540	144727727	.	-	.	transcript_id "Isoform293847_14"; gene_id "Isoform293847_14.gene"; gene_name "Isoform293847_14";
chr6	Mandalorion	transcript	143778818	144727731	.	-	.	transcript_id "Isoform293849_12"; gene_id "Isoform293849_12.gene"; gene_name "Isoform293849_12";
chr6	Mandalorion	exon	143778818	143779293	.	-	.	transcript_id "Isoform293849_12"; gene_id "Isoform293849_12.gene"; gene_name "Isoform293849_12";
chr6	Mandalorion	CDS	143778993	143779293	.	-	.	transcript_id "Isoform293849_12"; gene_id "Isoform293849_12.gene"; gene_name "Isoform293849_12";
chr6	Mandalorion	stop_codon	143778990	143778992	.	-	.	transcript_id "Isoform293849_12"; gene_id "Isoform293849_12.gene"; gene_name "Isoform293849_12";
chr6	Mandalorion	exon	143780922	143781138	.	-	.	transcript_id "Isoform293849_12"; gene_id "Isoform293849_12.gene"; gene_name "Isoform293849_12";
chr6	Mandalorion	CDS	143780922	143781138	.	-	.	transcript_id "Isoform293849_12"; gene_id "Isoform293849_12.gene"; gene_name "Isoform293849_12";
chr6	Mandalorion	exon	143786900	143787073	.	-	.	transcript_id "Isoform293849_12"; gene_id "Isoform293849_12.gene"; gene_name "Isoform293849_12";
chr6	Mandalorion	CDS	143786900	143787073	.	-	.	transcript_id "Isoform293849_12"; gene_id "Isoform293849_12.gene"; gene_name "Isoform293849_12";
chr6	Mandalorion	exon	143790462	143790570	.	-	.	transcript_id "Isoform293849_12"; gene_id "Isoform293849_12.gene"; gene_name "Isoform293849_12";
chr6	Mandalorion	CDS	143790462	143790570	.	-	.	transcript_id "Isoform293849_12"; gene_id "Isoform293849_12.gene"; gene_name "Isoform293849_12";
chr6	Mandalorion	exon	143807110	143807255	.	-	.	transcript_id "Isoform293849_12"; gene_id "Isoform293849_12.gene"; gene_name "Isoform293849_12";
chr6	Mandalorion	CDS	143807110	143807255	.	-	.	transcript_id "Isoform293849_12"; gene_id "Isoform293849_12.gene"; gene_name "Isoform293849_12";
chr6	Mandalorion	exon	143819699	143819876	.	-	.	transcript_id "Isoform293849_12"; gene_id "Isoform293849_12.gene"; gene_name "Isoform293849_12";
chr6	Mandalorion	CDS	143819699	143819876	.	-	.	transcript_id "Isoform293849_12"; gene_id "Isoform293849_12.gene"; gene_name "Isoform293849_12";
chr6	Mandalorion	exon	143853113	143853259	.	-	.	transcript_id "Isoform293849_12"; gene_id "Isoform293849_12.gene"; gene_name "Isoform293849_12";
chr6	Mandalorion	CDS	143853113	143853259	.	-	.	transcript_id "Isoform293849_12"; gene_id "Isoform293849_12.gene"; gene_name "Isoform293849_12";
chr6	Mandalorion	exon	143887077	143887162	.	-	.	transcript_id "Isoform293849_12"; gene_id "Isoform293849_12.gene"; gene_name "Isoform293849_12";
chr6	Mandalorion	CDS	143887077	143887162	.	-	.	transcript_id "Isoform293849_12"; gene_id "Isoform293849_12.gene"; gene_name "Isoform293849_12";
chr6	Mandalorion	exon	143906523	143906643	.	-	.	transcript_id "Isoform293849_12"; gene_id "Isoform293849_12.gene"; gene_name "Isoform293849_12";
chr6	Mandalorion	CDS	143906523	143906643	.	-	.	transcript_id "Isoform293849_12"; gene_id "Isoform293849_12.gene"; gene_name "Isoform293849_12";
chr6	Mandalorion	exon	143968895	143968963	.	-	.	transcript_id "Isoform293849_12"; gene_id "Isoform293849_12.gene"; gene_name "Isoform293849_12";
chr6	Mandalorion	CDS	143968895	143968963	.	-	.	transcript_id "Isoform293849_12"; gene_id "Isoform293849_12.gene"; gene_name "Isoform293849_12";
chr6	Mandalorion	exon	143974006	143974178	.	-	.	transcript_id "Isoform293849_12"; gene_id "Isoform293849_12.gene"; gene_name "Isoform293849_12";
chr6	Mandalorion	CDS	143974006	143974178	.	-	.	transcript_id "Isoform293849_12"; gene_id "Isoform293849_12.gene"; gene_name "Isoform293849_12";
chr6	Mandalorion	exon	143986995	143987081	.	-	.	transcript_id "Isoform293849_12"; gene_id "Isoform293849_12.gene"; gene_name "Isoform293849_12";
chr6	Mandalorion	CDS	143986995	143987081	.	-	.	transcript_id "Isoform293849_12"; gene_id "Isoform293849_12.gene"; gene_name "Isoform293849_12";
chr6	Mandalorion	exon	144062170	144062380	.	-	.	transcript_id "Isoform293849_12"; gene_id "Isoform293849_12.gene"; gene_name "Isoform293849_12";
chr6	Mandalorion	CDS	144062170	144062380	.	-	.	transcript_id "Isoform293849_12"; gene_id "Isoform293849_12.gene"; gene_name "Isoform293849_12";
chr6	Mandalorion	exon	144100823	144100949	.	-	.	transcript_id "Isoform293849_12"; gene_id "Isoform293849_12.gene"; gene_name "Isoform293849_12";
chr6	Mandalorion	start_codon	144100946	144100948	.	-	.	transcript_id "Isoform293849_12"; gene_id "Isoform293849_12.gene"; gene_name "Isoform293849_12";
chr6	Mandalorion	CDS	144100823	144100948	.	-	.	transcript_id "Isoform293849_12"; gene_id "Isoform293849_12.gene"; gene_name "Isoform293849_12";
chr6	Mandalorion	exon	144380151	144380216	.	-	.	transcript_id "Isoform293849_12"; gene_id "Isoform293849_12.gene"; gene_name "Isoform293849_12";
chr6	Mandalorion	exon	144533478	144533549	.	-	.	transcript_id "Isoform293849_12"; gene_id "Isoform293849_12.gene"; gene_name "Isoform293849_12";
chr6	Mandalorion	exon	144571333	144571412	.	-	.	transcript_id "Isoform293849_12"; gene_id "Isoform293849_12.gene"; gene_name "Isoform293849_12";
chr6	Mandalorion	exon	144727545	144727731	.	-	.	transcript_id "Isoform293849_12"; gene_id "Isoform293849_12.gene"; gene_name "Isoform293849_12";
chr6	Mandalorion	transcript	143778818	144156171	.	-	.	transcript_id "Isoform293858_14"; gene_id "Isoform293858_14.gene"; gene_name "Isoform293858_14";
chr6	Mandalorion	exon	143778818	143779293	.	-	.	transcript_id "Isoform293858_14"; gene_id "Isoform293858_14.gene"; gene_name "Isoform293858_14";
chr6	Mandalorion	CDS	143778993	143779293	.	-	.	transcript_id "Isoform293858_14"; gene_id "Isoform293858_14.gene"; gene_name "Isoform293858_14";
chr6	Mandalorion	stop_codon	143778990	143778992	.	-	.	transcript_id "Isoform293858_14"; gene_id "Isoform293858_14.gene"; gene_name "Isoform293858_14";
chr6	Mandalorion	exon	143780922	143781138	.	-	.	transcript_id "Isoform293858_14"; gene_id "Isoform293858_14.gene"; gene_name "Isoform293858_14";
chr6	Mandalorion	CDS	143780922	143781138	.	-	.	transcript_id "Isoform293858_14"; gene_id "Isoform293858_14.gene"; gene_name "Isoform293858_14";
chr6	Mandalorion	exon	143786900	143787073	.	-	.	transcript_id "Isoform293858_14"; gene_id "Isoform293858_14.gene"; gene_name "Isoform293858_14";
chr6	Mandalorion	CDS	143786900	143787073	.	-	.	transcript_id "Isoform293858_14"; gene_id "Isoform293858_14.gene"; gene_name "Isoform293858_14";
chr6	Mandalorion	exon	143790462	143790570	.	-	.	transcript_id "Isoform293858_14"; gene_id "Isoform293858_14.gene"; gene_name "Isoform293858_14";
chr6	Mandalorion	CDS	143790462	143790570	.	-	.	transcript_id "Isoform293858_14"; gene_id "Isoform293858_14.gene"; gene_name "Isoform293858_14";
chr6	Mandalorion	exon	143807110	143807255	.	-	.	transcript_id "Isoform293858_14"; gene_id "Isoform293858_14.gene"; gene_name "Isoform293858_14";
chr6	Mandalorion	CDS	143807110	143807255	.	-	.	transcript_id "Isoform293858_14"; gene_id "Isoform293858_14.gene"; gene_name "Isoform293858_14";
chr6	Mandalorion	exon	143819699	143819876	.	-	.	transcript_id "Isoform293858_14"; gene_id "Isoform293858_14.gene"; gene_name "Isoform293858_14";
chr6	Mandalorion	CDS	143819699	143819876	.	-	.	transcript_id "Isoform293858_14"; gene_id "Isoform293858_14.gene"; gene_name "Isoform293858_14";
chr6	Mandalorion	exon	143853113	143853259	.	-	.	transcript_id "Isoform293858_14"; gene_id "Isoform293858_14.gene"; gene_name "Isoform293858_14";
chr6	Mandalorion	CDS	143853113	143853259	.	-	.	transcript_id "Isoform293858_14"; gene_id "Isoform293858_14.gene"; gene_name "Isoform293858_14";
chr6	Mandalorion	exon	143887077	143887162	.	-	.	transcript_id "Isoform293858_14"; gene_id "Isoform293858_14.gene"; gene_name "Isoform293858_14";
chr6	Mandalorion	CDS	143887077	143887162	.	-	.	transcript_id "Isoform293858_14"; gene_id "Isoform293858_14.gene"; gene_name "Isoform293858_14";
chr6	Mandalorion	exon	143906523	143906643	.	-	.	transcript_id "Isoform293858_14"; gene_id "Isoform293858_14.gene"; gene_name "Isoform293858_14";
chr6	Mandalorion	CDS	143906523	143906643	.	-	.	transcript_id "Isoform293858_14"; gene_id "Isoform293858_14.gene"; gene_name "Isoform293858_14";
chr6	Mandalorion	exon	143968895	143968963	.	-	.	transcript_id "Isoform293858_14"; gene_id "Isoform293858_14.gene"; gene_name "Isoform293858_14";
chr6	Mandalorion	CDS	143968895	143968963	.	-	.	transcript_id "Isoform293858_14"; gene_id "Isoform293858_14.gene"; gene_name "Isoform293858_14";
chr6	Mandalorion	exon	143974006	143974178	.	-	.	transcript_id "Isoform293858_14"; gene_id "Isoform293858_14.gene"; gene_name "Isoform293858_14";
chr6	Mandalorion	CDS	143974006	143974178	.	-	.	transcript_id "Isoform293858_14"; gene_id "Isoform293858_14.gene"; gene_name "Isoform293858_14";
chr6	Mandalorion	exon	143986995	143987081	.	-	.	transcript_id "Isoform293858_14"; gene_id "Isoform293858_14.gene"; gene_name "Isoform293858_14";
chr6	Mandalorion	CDS	143986995	143987081	.	-	.	transcript_id "Isoform293858_14"; gene_id "Isoform293858_14.gene"; gene_name "Isoform293858_14";
chr6	Mandalorion	exon	144062170	144062380	.	-	.	transcript_id "Isoform293858_14"; gene_id "Isoform293858_14.gene"; gene_name "Isoform293858_14";
chr6	Mandalorion	CDS	144062170	144062380	.	-	.	transcript_id "Isoform293858_14"; gene_id "Isoform293858_14.gene"; gene_name "Isoform293858_14";
chr6	Mandalorion	exon	144100823	144100949	.	-	.	transcript_id "Isoform293858_14"; gene_id "Isoform293858_14.gene"; gene_name "Isoform293858_14";
chr6	Mandalorion	CDS	144100823	144100949	.	-	.	transcript_id "Isoform293858_14"; gene_id "Isoform293858_14.gene"; gene_name "Isoform293858_14";
chr6	Mandalorion	exon	144155962	144156171	.	-	.	transcript_id "Isoform293858_14"; gene_id "Isoform293858_14.gene"; gene_name "Isoform293858_14";
chr6	Mandalorion	start_codon	144156081	144156083	.	-	.	transcript_id "Isoform293858_14"; gene_id "Isoform293858_14.gene"; gene_name "Isoform293858_14";
chr6	Mandalorion	CDS	144155962	144156083	.	-	.	transcript_id "Isoform293858_14"; gene_id "Isoform293858_14.gene"; gene_name "Isoform293858_14";
chr6	Mandalorion	transcript	143778818	144156301	.	-	.	transcript_id "Isoform293860_13"; gene_id "Isoform293860_13.gene"; gene_name "Isoform293860_13";
chr6	Mandalorion	exon	143778818	143779293	.	-	.	transcript_id "Isoform293860_13"; gene_id "Isoform293860_13.gene"; gene_name "Isoform293860_13";
chr6	Mandalorion	CDS	143778993	143779293	.	-	.	transcript_id "Isoform293860_13"; gene_id "Isoform293860_13.gene"; gene_name "Isoform293860_13";
chr6	Mandalorion	stop_codon	143778990	143778992	.	-	.	transcript_id "Isoform293860_13"; gene_id "Isoform293860_13.gene"; gene_name "Isoform293860_13";
chr6	Mandalorion	exon	143780922	143781138	.	-	.	transcript_id "Isoform293860_13"; gene_id "Isoform293860_13.gene"; gene_name "Isoform293860_13";
chr6	Mandalorion	CDS	143780922	143781138	.	-	.	transcript_id "Isoform293860_13"; gene_id "Isoform293860_13.gene"; gene_name "Isoform293860_13";
chr6	Mandalorion	exon	143786900	143787073	.	-	.	transcript_id "Isoform293860_13"; gene_id "Isoform293860_13.gene"; gene_name "Isoform293860_13";
chr6	Mandalorion	CDS	143786900	143787073	.	-	.	transcript_id "Isoform293860_13"; gene_id "Isoform293860_13.gene"; gene_name "Isoform293860_13";
chr6	Mandalorion	exon	143790462	143790570	.	-	.	transcript_id "Isoform293860_13"; gene_id "Isoform293860_13.gene"; gene_name "Isoform293860_13";
chr6	Mandalorion	CDS	143790462	143790570	.	-	.	transcript_id "Isoform293860_13"; gene_id "Isoform293860_13.gene"; gene_name "Isoform293860_13";
chr6	Mandalorion	exon	143807110	143807255	.	-	.	transcript_id "Isoform293860_13"; gene_id "Isoform293860_13.gene"; gene_name "Isoform293860_13";
chr6	Mandalorion	CDS	143807110	143807255	.	-	.	transcript_id "Isoform293860_13"; gene_id "Isoform293860_13.gene"; gene_name "Isoform293860_13";
chr6	Mandalorion	exon	143819699	143819876	.	-	.	transcript_id "Isoform293860_13"; gene_id "Isoform293860_13.gene"; gene_name "Isoform293860_13";
chr6	Mandalorion	CDS	143819699	143819876	.	-	.	transcript_id "Isoform293860_13"; gene_id "Isoform293860_13.gene"; gene_name "Isoform293860_13";
chr6	Mandalorion	exon	143853113	143853259	.	-	.	transcript_id "Isoform293860_13"; gene_id "Isoform293860_13.gene"; gene_name "Isoform293860_13";
chr6	Mandalorion	CDS	143853113	143853259	.	-	.	transcript_id "Isoform293860_13"; gene_id "Isoform293860_13.gene"; gene_name "Isoform293860_13";
chr6	Mandalorion	exon	143887077	143887162	.	-	.	transcript_id "Isoform293860_13"; gene_id "Isoform293860_13.gene"; gene_name "Isoform293860_13";
chr6	Mandalorion	CDS	143887077	143887162	.	-	.	transcript_id "Isoform293860_13"; gene_id "Isoform293860_13.gene"; gene_name "Isoform293860_13";
chr6	Mandalorion	exon	143906523	143906643	.	-	.	transcript_id "Isoform293860_13"; gene_id "Isoform293860_13.gene"; gene_name "Isoform293860_13";
chr6	Mandalorion	CDS	143906523	143906643	.	-	.	transcript_id "Isoform293860_13"; gene_id "Isoform293860_13.gene"; gene_name "Isoform293860_13";
chr6	Mandalorion	exon	143968895	143968963	.	-	.	transcript_id "Isoform293860_13"; gene_id "Isoform293860_13.gene"; gene_name "Isoform293860_13";
chr6	Mandalorion	CDS	143968895	143968963	.	-	.	transcript_id "Isoform293860_13"; gene_id "Isoform293860_13.gene"; gene_name "Isoform293860_13";
chr6	Mandalorion	exon	143974006	143974178	.	-	.	transcript_id "Isoform293860_13"; gene_id "Isoform293860_13.gene"; gene_name "Isoform293860_13";
chr6	Mandalorion	CDS	143974006	143974178	.	-	.	transcript_id "Isoform293860_13"; gene_id "Isoform293860_13.gene"; gene_name "Isoform293860_13";
chr6	Mandalorion	exon	143986995	143987081	.	-	.	transcript_id "Isoform293860_13"; gene_id "Isoform293860_13.gene"; gene_name "Isoform293860_13";
chr6	Mandalorion	CDS	143986995	143987081	.	-	.	transcript_id "Isoform293860_13"; gene_id "Isoform293860_13.gene"; gene_name "Isoform293860_13";
chr6	Mandalorion	exon	144062170	144062380	.	-	.	transcript_id "Isoform293860_13"; gene_id "Isoform293860_13.gene"; gene_name "Isoform293860_13";
chr6	Mandalorion	CDS	144062170	144062380	.	-	.	transcript_id "Isoform293860_13"; gene_id "Isoform293860_13.gene"; gene_name "Isoform293860_13";
chr6	Mandalorion	exon	144100823	144100949	.	-	.	transcript_id "Isoform293860_13"; gene_id "Isoform293860_13.gene"; gene_name "Isoform293860_13";
chr6	Mandalorion	start_codon	144100946	144100948	.	-	.	transcript_id "Isoform293860_13"; gene_id "Isoform293860_13.gene"; gene_name "Isoform293860_13";
chr6	Mandalorion	CDS	144100823	144100948	.	-	.	transcript_id "Isoform293860_13"; gene_id "Isoform293860_13.gene"; gene_name "Isoform293860_13";
chr6	Mandalorion	exon	144155962	144156301	.	-	.	transcript_id "Isoform293860_13"; gene_id "Isoform293860_13.gene"; gene_name "Isoform293860_13";
chr6	Mandalorion	transcript	143778818	144156301	.	-	.	transcript_id "Isoform293871_12"; gene_id "Isoform293871_12.gene"; gene_name "Isoform293871_12";
chr6	Mandalorion	exon	143778818	143779293	.	-	.	transcript_id "Isoform293871_12"; gene_id "Isoform293871_12.gene"; gene_name "Isoform293871_12";
chr6	Mandalorion	CDS	143778993	143779293	.	-	.	transcript_id "Isoform293871_12"; gene_id "Isoform293871_12.gene"; gene_name "Isoform293871_12";
chr6	Mandalorion	stop_codon	143778990	143778992	.	-	.	transcript_id "Isoform293871_12"; gene_id "Isoform293871_12.gene"; gene_name "Isoform293871_12";
chr6	Mandalorion	exon	143780922	143781138	.	-	.	transcript_id "Isoform293871_12"; gene_id "Isoform293871_12.gene"; gene_name "Isoform293871_12";
chr6	Mandalorion	CDS	143780922	143781138	.	-	.	transcript_id "Isoform293871_12"; gene_id "Isoform293871_12.gene"; gene_name "Isoform293871_12";
chr6	Mandalorion	exon	143786900	143787073	.	-	.	transcript_id "Isoform293871_12"; gene_id "Isoform293871_12.gene"; gene_name "Isoform293871_12";
chr6	Mandalorion	CDS	143786900	143787073	.	-	.	transcript_id "Isoform293871_12"; gene_id "Isoform293871_12.gene"; gene_name "Isoform293871_12";
chr6	Mandalorion	exon	143790462	143790570	.	-	.	transcript_id "Isoform293871_12"; gene_id "Isoform293871_12.gene"; gene_name "Isoform293871_12";
chr6	Mandalorion	CDS	143790462	143790570	.	-	.	transcript_id "Isoform293871_12"; gene_id "Isoform293871_12.gene"; gene_name "Isoform293871_12";
chr6	Mandalorion	exon	143807110	143807255	.	-	.	transcript_id "Isoform293871_12"; gene_id "Isoform293871_12.gene"; gene_name "Isoform293871_12";
chr6	Mandalorion	CDS	143807110	143807255	.	-	.	transcript_id "Isoform293871_12"; gene_id "Isoform293871_12.gene"; gene_name "Isoform293871_12";
chr6	Mandalorion	exon	143819699	143819876	.	-	.	transcript_id "Isoform293871_12"; gene_id "Isoform293871_12.gene"; gene_name "Isoform293871_12";
chr6	Mandalorion	CDS	143819699	143819876	.	-	.	transcript_id "Isoform293871_12"; gene_id "Isoform293871_12.gene"; gene_name "Isoform293871_12";
chr6	Mandalorion	exon	143853113	143853259	.	-	.	transcript_id "Isoform293871_12"; gene_id "Isoform293871_12.gene"; gene_name "Isoform293871_12";
chr6	Mandalorion	CDS	143853113	143853259	.	-	.	transcript_id "Isoform293871_12"; gene_id "Isoform293871_12.gene"; gene_name "Isoform293871_12";
chr6	Mandalorion	exon	143887077	143887162	.	-	.	transcript_id "Isoform293871_12"; gene_id "Isoform293871_12.gene"; gene_name "Isoform293871_12";
chr6	Mandalorion	CDS	143887077	143887162	.	-	.	transcript_id "Isoform293871_12"; gene_id "Isoform293871_12.gene"; gene_name "Isoform293871_12";
chr6	Mandalorion	exon	143906523	143906646	.	-	.	transcript_id "Isoform293871_12"; gene_id "Isoform293871_12.gene"; gene_name "Isoform293871_12";
chr6	Mandalorion	CDS	143906523	143906646	.	-	.	transcript_id "Isoform293871_12"; gene_id "Isoform293871_12.gene"; gene_name "Isoform293871_12";
chr6	Mandalorion	exon	143968895	143968963	.	-	.	transcript_id "Isoform293871_12"; gene_id "Isoform293871_12.gene"; gene_name "Isoform293871_12";
chr6	Mandalorion	CDS	143968895	143968963	.	-	.	transcript_id "Isoform293871_12"; gene_id "Isoform293871_12.gene"; gene_name "Isoform293871_12";
chr6	Mandalorion	exon	143974006	143974178	.	-	.	transcript_id "Isoform293871_12"; gene_id "Isoform293871_12.gene"; gene_name "Isoform293871_12";
chr6	Mandalorion	CDS	143974006	143974178	.	-	.	transcript_id "Isoform293871_12"; gene_id "Isoform293871_12.gene"; gene_name "Isoform293871_12";
chr6	Mandalorion	exon	143986995	143987081	.	-	.	transcript_id "Isoform293871_12"; gene_id "Isoform293871_12.gene"; gene_name "Isoform293871_12";
chr6	Mandalorion	CDS	143986995	143987081	.	-	.	transcript_id "Isoform293871_12"; gene_id "Isoform293871_12.gene"; gene_name "Isoform293871_12";
chr6	Mandalorion	exon	144062170	144062380	.	-	.	transcript_id "Isoform293871_12"; gene_id "Isoform293871_12.gene"; gene_name "Isoform293871_12";
chr6	Mandalorion	CDS	144062170	144062380	.	-	.	transcript_id "Isoform293871_12"; gene_id "Isoform293871_12.gene"; gene_name "Isoform293871_12";
chr6	Mandalorion	exon	144100823	144100949	.	-	.	transcript_id "Isoform293871_12"; gene_id "Isoform293871_12.gene"; gene_name "Isoform293871_12";
chr6	Mandalorion	start_codon	144100946	144100948	.	-	.	transcript_id "Isoform293871_12"; gene_id "Isoform293871_12.gene"; gene_name "Isoform293871_12";
chr6	Mandalorion	CDS	144100823	144100948	.	-	.	transcript_id "Isoform293871_12"; gene_id "Isoform293871_12.gene"; gene_name "Isoform293871_12";
chr6	Mandalorion	exon	144155962	144156301	.	-	.	transcript_id "Isoform293871_12"; gene_id "Isoform293871_12.gene"; gene_name "Isoform293871_12";
chr6	Mandalorion	transcript	143778818	144155302	.	-	.	transcript_id "Isoform293877_25"; gene_id "Isoform293877_25.gene"; gene_name "Isoform293877_25";
chr6	Mandalorion	exon	143778818	143779293	.	-	.	transcript_id "Isoform293877_25"; gene_id "Isoform293877_25.gene"; gene_name "Isoform293877_25";
chr6	Mandalorion	CDS	143778993	143779293	.	-	.	transcript_id "Isoform293877_25"; gene_id "Isoform293877_25.gene"; gene_name "Isoform293877_25";
chr6	Mandalorion	stop_codon	143778990	143778992	.	-	.	transcript_id "Isoform293877_25"; gene_id "Isoform293877_25.gene"; gene_name "Isoform293877_25";
chr6	Mandalorion	exon	143780922	143781138	.	-	.	transcript_id "Isoform293877_25"; gene_id "Isoform293877_25.gene"; gene_name "Isoform293877_25";
chr6	Mandalorion	CDS	143780922	143781138	.	-	.	transcript_id "Isoform293877_25"; gene_id "Isoform293877_25.gene"; gene_name "Isoform293877_25";
chr6	Mandalorion	exon	143786900	143787073	.	-	.	transcript_id "Isoform293877_25"; gene_id "Isoform293877_25.gene"; gene_name "Isoform293877_25";
chr6	Mandalorion	CDS	143786900	143787073	.	-	.	transcript_id "Isoform293877_25"; gene_id "Isoform293877_25.gene"; gene_name "Isoform293877_25";
chr6	Mandalorion	exon	143790462	143790570	.	-	.	transcript_id "Isoform293877_25"; gene_id "Isoform293877_25.gene"; gene_name "Isoform293877_25";
chr6	Mandalorion	CDS	143790462	143790570	.	-	.	transcript_id "Isoform293877_25"; gene_id "Isoform293877_25.gene"; gene_name "Isoform293877_25";
chr6	Mandalorion	exon	143807110	143807255	.	-	.	transcript_id "Isoform293877_25"; gene_id "Isoform293877_25.gene"; gene_name "Isoform293877_25";
chr6	Mandalorion	CDS	143807110	143807255	.	-	.	transcript_id "Isoform293877_25"; gene_id "Isoform293877_25.gene"; gene_name "Isoform293877_25";
chr6	Mandalorion	exon	143819699	143819876	.	-	.	transcript_id "Isoform293877_25"; gene_id "Isoform293877_25.gene"; gene_name "Isoform293877_25";
chr6	Mandalorion	CDS	143819699	143819876	.	-	.	transcript_id "Isoform293877_25"; gene_id "Isoform293877_25.gene"; gene_name "Isoform293877_25";
chr6	Mandalorion	exon	143887077	143887162	.	-	.	transcript_id "Isoform293877_25"; gene_id "Isoform293877_25.gene"; gene_name "Isoform293877_25";
chr6	Mandalorion	CDS	143887077	143887162	.	-	.	transcript_id "Isoform293877_25"; gene_id "Isoform293877_25.gene"; gene_name "Isoform293877_25";
chr6	Mandalorion	exon	143906523	143906643	.	-	.	transcript_id "Isoform293877_25"; gene_id "Isoform293877_25.gene"; gene_name "Isoform293877_25";
chr6	Mandalorion	CDS	143906523	143906643	.	-	.	transcript_id "Isoform293877_25"; gene_id "Isoform293877_25.gene"; gene_name "Isoform293877_25";
chr6	Mandalorion	exon	143968895	143968963	.	-	.	transcript_id "Isoform293877_25"; gene_id "Isoform293877_25.gene"; gene_name "Isoform293877_25";
chr6	Mandalorion	CDS	143968895	143968963	.	-	.	transcript_id "Isoform293877_25"; gene_id "Isoform293877_25.gene"; gene_name "Isoform293877_25";
chr6	Mandalorion	exon	143974006	143974178	.	-	.	transcript_id "Isoform293877_25"; gene_id "Isoform293877_25.gene"; gene_name "Isoform293877_25";
chr6	Mandalorion	CDS	143974006	143974178	.	-	.	transcript_id "Isoform293877_25"; gene_id "Isoform293877_25.gene"; gene_name "Isoform293877_25";
chr6	Mandalorion	exon	143986995	143987081	.	-	.	transcript_id "Isoform293877_25"; gene_id "Isoform293877_25.gene"; gene_name "Isoform293877_25";
chr6	Mandalorion	CDS	143986995	143987081	.	-	.	transcript_id "Isoform293877_25"; gene_id "Isoform293877_25.gene"; gene_name "Isoform293877_25";
chr6	Mandalorion	exon	144062170	144062380	.	-	.	transcript_id "Isoform293877_25"; gene_id "Isoform293877_25.gene"; gene_name "Isoform293877_25";
chr6	Mandalorion	CDS	144062170	144062380	.	-	.	transcript_id "Isoform293877_25"; gene_id "Isoform293877_25.gene"; gene_name "Isoform293877_25";
chr6	Mandalorion	exon	144100718	144100949	.	-	.	transcript_id "Isoform293877_25"; gene_id "Isoform293877_25.gene"; gene_name "Isoform293877_25";
chr6	Mandalorion	CDS	144100718	144100949	.	-	.	transcript_id "Isoform293877_25"; gene_id "Isoform293877_25.gene"; gene_name "Isoform293877_25";
chr6	Mandalorion	exon	144155057	144155302	.	-	.	transcript_id "Isoform293877_25"; gene_id "Isoform293877_25.gene"; gene_name "Isoform293877_25";
chr6	Mandalorion	start_codon	144155092	144155094	.	-	.	transcript_id "Isoform293877_25"; gene_id "Isoform293877_25.gene"; gene_name "Isoform293877_25";
chr6	Mandalorion	CDS	144155057	144155094	.	-	.	transcript_id "Isoform293877_25"; gene_id "Isoform293877_25.gene"; gene_name "Isoform293877_25";
chr6	Mandalorion	transcript	143778818	144155136	.	-	.	transcript_id "Isoform293886_46"; gene_id "Isoform293886_46.gene"; gene_name "Isoform293886_46";
chr6	Mandalorion	exon	143778818	143779293	.	-	.	transcript_id "Isoform293886_46"; gene_id "Isoform293886_46.gene"; gene_name "Isoform293886_46";
chr6	Mandalorion	CDS	143778993	143779293	.	-	.	transcript_id "Isoform293886_46"; gene_id "Isoform293886_46.gene"; gene_name "Isoform293886_46";
chr6	Mandalorion	stop_codon	143778990	143778992	.	-	.	transcript_id "Isoform293886_46"; gene_id "Isoform293886_46.gene"; gene_name "Isoform293886_46";
chr6	Mandalorion	exon	143780922	143781138	.	-	.	transcript_id "Isoform293886_46"; gene_id "Isoform293886_46.gene"; gene_name "Isoform293886_46";
chr6	Mandalorion	CDS	143780922	143781138	.	-	.	transcript_id "Isoform293886_46"; gene_id "Isoform293886_46.gene"; gene_name "Isoform293886_46";
chr6	Mandalorion	exon	143786900	143787073	.	-	.	transcript_id "Isoform293886_46"; gene_id "Isoform293886_46.gene"; gene_name "Isoform293886_46";
chr6	Mandalorion	CDS	143786900	143787073	.	-	.	transcript_id "Isoform293886_46"; gene_id "Isoform293886_46.gene"; gene_name "Isoform293886_46";
chr6	Mandalorion	exon	143790462	143790570	.	-	.	transcript_id "Isoform293886_46"; gene_id "Isoform293886_46.gene"; gene_name "Isoform293886_46";
chr6	Mandalorion	CDS	143790462	143790570	.	-	.	transcript_id "Isoform293886_46"; gene_id "Isoform293886_46.gene"; gene_name "Isoform293886_46";
chr6	Mandalorion	exon	143807110	143807255	.	-	.	transcript_id "Isoform293886_46"; gene_id "Isoform293886_46.gene"; gene_name "Isoform293886_46";
chr6	Mandalorion	CDS	143807110	143807255	.	-	.	transcript_id "Isoform293886_46"; gene_id "Isoform293886_46.gene"; gene_name "Isoform293886_46";
chr6	Mandalorion	exon	143819699	143819876	.	-	.	transcript_id "Isoform293886_46"; gene_id "Isoform293886_46.gene"; gene_name "Isoform293886_46";
chr6	Mandalorion	CDS	143819699	143819876	.	-	.	transcript_id "Isoform293886_46"; gene_id "Isoform293886_46.gene"; gene_name "Isoform293886_46";
chr6	Mandalorion	exon	143887077	143887162	.	-	.	transcript_id "Isoform293886_46"; gene_id "Isoform293886_46.gene"; gene_name "Isoform293886_46";
chr6	Mandalorion	CDS	143887077	143887162	.	-	.	transcript_id "Isoform293886_46"; gene_id "Isoform293886_46.gene"; gene_name "Isoform293886_46";
chr6	Mandalorion	exon	143906523	143906643	.	-	.	transcript_id "Isoform293886_46"; gene_id "Isoform293886_46.gene"; gene_name "Isoform293886_46";
chr6	Mandalorion	CDS	143906523	143906643	.	-	.	transcript_id "Isoform293886_46"; gene_id "Isoform293886_46.gene"; gene_name "Isoform293886_46";
chr6	Mandalorion	exon	143968895	143968963	.	-	.	transcript_id "Isoform293886_46"; gene_id "Isoform293886_46.gene"; gene_name "Isoform293886_46";
chr6	Mandalorion	CDS	143968895	143968963	.	-	.	transcript_id "Isoform293886_46"; gene_id "Isoform293886_46.gene"; gene_name "Isoform293886_46";
chr6	Mandalorion	exon	143974006	143974178	.	-	.	transcript_id "Isoform293886_46"; gene_id "Isoform293886_46.gene"; gene_name "Isoform293886_46";
chr6	Mandalorion	CDS	143974006	143974178	.	-	.	transcript_id "Isoform293886_46"; gene_id "Isoform293886_46.gene"; gene_name "Isoform293886_46";
chr6	Mandalorion	exon	143986995	143987081	.	-	.	transcript_id "Isoform293886_46"; gene_id "Isoform293886_46.gene"; gene_name "Isoform293886_46";
chr6	Mandalorion	CDS	143986995	143987081	.	-	.	transcript_id "Isoform293886_46"; gene_id "Isoform293886_46.gene"; gene_name "Isoform293886_46";
chr6	Mandalorion	exon	144062170	144062380	.	-	.	transcript_id "Isoform293886_46"; gene_id "Isoform293886_46.gene"; gene_name "Isoform293886_46";
chr6	Mandalorion	CDS	144062170	144062380	.	-	.	transcript_id "Isoform293886_46"; gene_id "Isoform293886_46.gene"; gene_name "Isoform293886_46";
chr6	Mandalorion	exon	144100823	144100949	.	-	.	transcript_id "Isoform293886_46"; gene_id "Isoform293886_46.gene"; gene_name "Isoform293886_46";
chr6	Mandalorion	CDS	144100823	144100949	.	-	.	transcript_id "Isoform293886_46"; gene_id "Isoform293886_46.gene"; gene_name "Isoform293886_46";
chr6	Mandalorion	exon	144155057	144155136	.	-	.	transcript_id "Isoform293886_46"; gene_id "Isoform293886_46.gene"; gene_name "Isoform293886_46";
chr6	Mandalorion	start_codon	144155092	144155094	.	-	.	transcript_id "Isoform293886_46"; gene_id "Isoform293886_46.gene"; gene_name "Isoform293886_46";
chr6	Mandalorion	CDS	144155057	144155094	.	-	.	transcript_id "Isoform293886_46"; gene_id "Isoform293886_46.gene"; gene_name "Isoform293886_46";
chr6	Mandalorion	transcript	143778818	144155272	.	-	.	transcript_id "Isoform293888_46"; gene_id "Isoform293888_46.gene"; gene_name "Isoform293888_46";
chr6	Mandalorion	exon	143778818	143779293	.	-	.	transcript_id "Isoform293888_46"; gene_id "Isoform293888_46.gene"; gene_name "Isoform293888_46";
chr6	Mandalorion	CDS	143778993	143779293	.	-	.	transcript_id "Isoform293888_46"; gene_id "Isoform293888_46.gene"; gene_name "Isoform293888_46";
chr6	Mandalorion	stop_codon	143778990	143778992	.	-	.	transcript_id "Isoform293888_46"; gene_id "Isoform293888_46.gene"; gene_name "Isoform293888_46";
chr6	Mandalorion	exon	143780922	143781138	.	-	.	transcript_id "Isoform293888_46"; gene_id "Isoform293888_46.gene"; gene_name "Isoform293888_46";
chr6	Mandalorion	CDS	143780922	143781138	.	-	.	transcript_id "Isoform293888_46"; gene_id "Isoform293888_46.gene"; gene_name "Isoform293888_46";
chr6	Mandalorion	exon	143786900	143787073	.	-	.	transcript_id "Isoform293888_46"; gene_id "Isoform293888_46.gene"; gene_name "Isoform293888_46";
chr6	Mandalorion	CDS	143786900	143787073	.	-	.	transcript_id "Isoform293888_46"; gene_id "Isoform293888_46.gene"; gene_name "Isoform293888_46";
chr6	Mandalorion	exon	143790462	143790570	.	-	.	transcript_id "Isoform293888_46"; gene_id "Isoform293888_46.gene"; gene_name "Isoform293888_46";
chr6	Mandalorion	CDS	143790462	143790570	.	-	.	transcript_id "Isoform293888_46"; gene_id "Isoform293888_46.gene"; gene_name "Isoform293888_46";
chr6	Mandalorion	exon	143807110	143807255	.	-	.	transcript_id "Isoform293888_46"; gene_id "Isoform293888_46.gene"; gene_name "Isoform293888_46";
chr6	Mandalorion	CDS	143807110	143807255	.	-	.	transcript_id "Isoform293888_46"; gene_id "Isoform293888_46.gene"; gene_name "Isoform293888_46";
chr6	Mandalorion	exon	143819699	143819876	.	-	.	transcript_id "Isoform293888_46"; gene_id "Isoform293888_46.gene"; gene_name "Isoform293888_46";
chr6	Mandalorion	CDS	143819699	143819876	.	-	.	transcript_id "Isoform293888_46"; gene_id "Isoform293888_46.gene"; gene_name "Isoform293888_46";
chr6	Mandalorion	exon	143887077	143887162	.	-	.	transcript_id "Isoform293888_46"; gene_id "Isoform293888_46.gene"; gene_name "Isoform293888_46";
chr6	Mandalorion	CDS	143887077	143887162	.	-	.	transcript_id "Isoform293888_46"; gene_id "Isoform293888_46.gene"; gene_name "Isoform293888_46";
chr6	Mandalorion	exon	143906523	143906643	.	-	.	transcript_id "Isoform293888_46"; gene_id "Isoform293888_46.gene"; gene_name "Isoform293888_46";
chr6	Mandalorion	CDS	143906523	143906643	.	-	.	transcript_id "Isoform293888_46"; gene_id "Isoform293888_46.gene"; gene_name "Isoform293888_46";
chr6	Mandalorion	exon	143968895	143968963	.	-	.	transcript_id "Isoform293888_46"; gene_id "Isoform293888_46.gene"; gene_name "Isoform293888_46";
chr6	Mandalorion	CDS	143968895	143968963	.	-	.	transcript_id "Isoform293888_46"; gene_id "Isoform293888_46.gene"; gene_name "Isoform293888_46";
chr6	Mandalorion	exon	143974006	143974178	.	-	.	transcript_id "Isoform293888_46"; gene_id "Isoform293888_46.gene"; gene_name "Isoform293888_46";
chr6	Mandalorion	CDS	143974006	143974178	.	-	.	transcript_id "Isoform293888_46"; gene_id "Isoform293888_46.gene"; gene_name "Isoform293888_46";
chr6	Mandalorion	exon	143986995	143987081	.	-	.	transcript_id "Isoform293888_46"; gene_id "Isoform293888_46.gene"; gene_name "Isoform293888_46";
chr6	Mandalorion	CDS	143986995	143987081	.	-	.	transcript_id "Isoform293888_46"; gene_id "Isoform293888_46.gene"; gene_name "Isoform293888_46";
chr6	Mandalorion	exon	144062170	144062380	.	-	.	transcript_id "Isoform293888_46"; gene_id "Isoform293888_46.gene"; gene_name "Isoform293888_46";
chr6	Mandalorion	CDS	144062170	144062380	.	-	.	transcript_id "Isoform293888_46"; gene_id "Isoform293888_46.gene"; gene_name "Isoform293888_46";
chr6	Mandalorion	exon	144100823	144100949	.	-	.	transcript_id "Isoform293888_46"; gene_id "Isoform293888_46.gene"; gene_name "Isoform293888_46";
chr6	Mandalorion	CDS	144100823	144100949	.	-	.	transcript_id "Isoform293888_46"; gene_id "Isoform293888_46.gene"; gene_name "Isoform293888_46";
chr6	Mandalorion	exon	144155057	144155272	.	-	.	transcript_id "Isoform293888_46"; gene_id "Isoform293888_46.gene"; gene_name "Isoform293888_46";
chr6	Mandalorion	start_codon	144155092	144155094	.	-	.	transcript_id "Isoform293888_46"; gene_id "Isoform293888_46.gene"; gene_name "Isoform293888_46";
chr6	Mandalorion	CDS	144155057	144155094	.	-	.	transcript_id "Isoform293888_46"; gene_id "Isoform293888_46.gene"; gene_name "Isoform293888_46";
chr6	Mandalorion	transcript	143778818	144727709	.	-	.	transcript_id "Isoform293890_21"; gene_id "Isoform293890_21.gene"; gene_name "Isoform293890_21";
chr6	Mandalorion	exon	143778818	143779293	.	-	.	transcript_id "Isoform293890_21"; gene_id "Isoform293890_21.gene"; gene_name "Isoform293890_21";
chr6	Mandalorion	CDS	143778993	143779293	.	-	.	transcript_id "Isoform293890_21"; gene_id "Isoform293890_21.gene"; gene_name "Isoform293890_21";
chr6	Mandalorion	stop_codon	143778990	143778992	.	-	.	transcript_id "Isoform293890_21"; gene_id "Isoform293890_21.gene"; gene_name "Isoform293890_21";
chr6	Mandalorion	exon	143780922	143781138	.	-	.	transcript_id "Isoform293890_21"; gene_id "Isoform293890_21.gene"; gene_name "Isoform293890_21";
chr6	Mandalorion	CDS	143780922	143781138	.	-	.	transcript_id "Isoform293890_21"; gene_id "Isoform293890_21.gene"; gene_name "Isoform293890_21";
chr6	Mandalorion	exon	143786900	143787073	.	-	.	transcript_id "Isoform293890_21"; gene_id "Isoform293890_21.gene"; gene_name "Isoform293890_21";
chr6	Mandalorion	CDS	143786900	143787073	.	-	.	transcript_id "Isoform293890_21"; gene_id "Isoform293890_21.gene"; gene_name "Isoform293890_21";
chr6	Mandalorion	exon	143790462	143790570	.	-	.	transcript_id "Isoform293890_21"; gene_id "Isoform293890_21.gene"; gene_name "Isoform293890_21";
chr6	Mandalorion	CDS	143790462	143790570	.	-	.	transcript_id "Isoform293890_21"; gene_id "Isoform293890_21.gene"; gene_name "Isoform293890_21";
chr6	Mandalorion	exon	143807110	143807255	.	-	.	transcript_id "Isoform293890_21"; gene_id "Isoform293890_21.gene"; gene_name "Isoform293890_21";
chr6	Mandalorion	CDS	143807110	143807255	.	-	.	transcript_id "Isoform293890_21"; gene_id "Isoform293890_21.gene"; gene_name "Isoform293890_21";
chr6	Mandalorion	exon	143819699	143819876	.	-	.	transcript_id "Isoform293890_21"; gene_id "Isoform293890_21.gene"; gene_name "Isoform293890_21";
chr6	Mandalorion	CDS	143819699	143819876	.	-	.	transcript_id "Isoform293890_21"; gene_id "Isoform293890_21.gene"; gene_name "Isoform293890_21";
chr6	Mandalorion	exon	143887077	143887162	.	-	.	transcript_id "Isoform293890_21"; gene_id "Isoform293890_21.gene"; gene_name "Isoform293890_21";
chr6	Mandalorion	CDS	143887077	143887162	.	-	.	transcript_id "Isoform293890_21"; gene_id "Isoform293890_21.gene"; gene_name "Isoform293890_21";
chr6	Mandalorion	exon	143906523	143906643	.	-	.	transcript_id "Isoform293890_21"; gene_id "Isoform293890_21.gene"; gene_name "Isoform293890_21";
chr6	Mandalorion	CDS	143906523	143906643	.	-	.	transcript_id "Isoform293890_21"; gene_id "Isoform293890_21.gene"; gene_name "Isoform293890_21";
chr6	Mandalorion	exon	143968895	143968963	.	-	.	transcript_id "Isoform293890_21"; gene_id "Isoform293890_21.gene"; gene_name "Isoform293890_21";
chr6	Mandalorion	CDS	143968895	143968963	.	-	.	transcript_id "Isoform293890_21"; gene_id "Isoform293890_21.gene"; gene_name "Isoform293890_21";
chr6	Mandalorion	exon	143974006	143974178	.	-	.	transcript_id "Isoform293890_21"; gene_id "Isoform293890_21.gene"; gene_name "Isoform293890_21";
chr6	Mandalorion	CDS	143974006	143974178	.	-	.	transcript_id "Isoform293890_21"; gene_id "Isoform293890_21.gene"; gene_name "Isoform293890_21";
chr6	Mandalorion	exon	143986995	143987081	.	-	.	transcript_id "Isoform293890_21"; gene_id "Isoform293890_21.gene"; gene_name "Isoform293890_21";
chr6	Mandalorion	CDS	143986995	143987081	.	-	.	transcript_id "Isoform293890_21"; gene_id "Isoform293890_21.gene"; gene_name "Isoform293890_21";
chr6	Mandalorion	exon	144062170	144062380	.	-	.	transcript_id "Isoform293890_21"; gene_id "Isoform293890_21.gene"; gene_name "Isoform293890_21";
chr6	Mandalorion	CDS	144062170	144062380	.	-	.	transcript_id "Isoform293890_21"; gene_id "Isoform293890_21.gene"; gene_name "Isoform293890_21";
chr6	Mandalorion	exon	144100823	144100949	.	-	.	transcript_id "Isoform293890_21"; gene_id "Isoform293890_21.gene"; gene_name "Isoform293890_21";
chr6	Mandalorion	start_codon	144100946	144100948	.	-	.	transcript_id "Isoform293890_21"; gene_id "Isoform293890_21.gene"; gene_name "Isoform293890_21";
chr6	Mandalorion	CDS	144100823	144100948	.	-	.	transcript_id "Isoform293890_21"; gene_id "Isoform293890_21.gene"; gene_name "Isoform293890_21";
chr6	Mandalorion	exon	144380151	144380216	.	-	.	transcript_id "Isoform293890_21"; gene_id "Isoform293890_21.gene"; gene_name "Isoform293890_21";
chr6	Mandalorion	exon	144533478	144533549	.	-	.	transcript_id "Isoform293890_21"; gene_id "Isoform293890_21.gene"; gene_name "Isoform293890_21";
chr6	Mandalorion	exon	144571333	144571412	.	-	.	transcript_id "Isoform293890_21"; gene_id "Isoform293890_21.gene"; gene_name "Isoform293890_21";
chr6	Mandalorion	exon	144727540	144727709	.	-	.	transcript_id "Isoform293890_21"; gene_id "Isoform293890_21.gene"; gene_name "Isoform293890_21";
chr6	Mandalorion	transcript	143778818	144727725	.	-	.	transcript_id "Isoform293893_13"; gene_id "Isoform293893_13.gene"; gene_name "Isoform293893_13";
chr6	Mandalorion	exon	143778818	143779293	.	-	.	transcript_id "Isoform293893_13"; gene_id "Isoform293893_13.gene"; gene_name "Isoform293893_13";
chr6	Mandalorion	CDS	143778993	143779293	.	-	.	transcript_id "Isoform293893_13"; gene_id "Isoform293893_13.gene"; gene_name "Isoform293893_13";
chr6	Mandalorion	stop_codon	143778990	143778992	.	-	.	transcript_id "Isoform293893_13"; gene_id "Isoform293893_13.gene"; gene_name "Isoform293893_13";
chr6	Mandalorion	exon	143780922	143781138	.	-	.	transcript_id "Isoform293893_13"; gene_id "Isoform293893_13.gene"; gene_name "Isoform293893_13";
chr6	Mandalorion	CDS	143780922	143781138	.	-	.	transcript_id "Isoform293893_13"; gene_id "Isoform293893_13.gene"; gene_name "Isoform293893_13";
chr6	Mandalorion	exon	143786900	143787073	.	-	.	transcript_id "Isoform293893_13"; gene_id "Isoform293893_13.gene"; gene_name "Isoform293893_13";
chr6	Mandalorion	CDS	143786900	143787073	.	-	.	transcript_id "Isoform293893_13"; gene_id "Isoform293893_13.gene"; gene_name "Isoform293893_13";
chr6	Mandalorion	exon	143790462	143790570	.	-	.	transcript_id "Isoform293893_13"; gene_id "Isoform293893_13.gene"; gene_name "Isoform293893_13";
chr6	Mandalorion	CDS	143790462	143790570	.	-	.	transcript_id "Isoform293893_13"; gene_id "Isoform293893_13.gene"; gene_name "Isoform293893_13";
chr6	Mandalorion	exon	143807110	143807255	.	-	.	transcript_id "Isoform293893_13"; gene_id "Isoform293893_13.gene"; gene_name "Isoform293893_13";
chr6	Mandalorion	CDS	143807110	143807255	.	-	.	transcript_id "Isoform293893_13"; gene_id "Isoform293893_13.gene"; gene_name "Isoform293893_13";
chr6	Mandalorion	exon	143819699	143819876	.	-	.	transcript_id "Isoform293893_13"; gene_id "Isoform293893_13.gene"; gene_name "Isoform293893_13";
chr6	Mandalorion	CDS	143819699	143819876	.	-	.	transcript_id "Isoform293893_13"; gene_id "Isoform293893_13.gene"; gene_name "Isoform293893_13";
chr6	Mandalorion	exon	143887077	143887162	.	-	.	transcript_id "Isoform293893_13"; gene_id "Isoform293893_13.gene"; gene_name "Isoform293893_13";
chr6	Mandalorion	CDS	143887077	143887162	.	-	.	transcript_id "Isoform293893_13"; gene_id "Isoform293893_13.gene"; gene_name "Isoform293893_13";
chr6	Mandalorion	exon	143906523	143906643	.	-	.	transcript_id "Isoform293893_13"; gene_id "Isoform293893_13.gene"; gene_name "Isoform293893_13";
chr6	Mandalorion	CDS	143906523	143906643	.	-	.	transcript_id "Isoform293893_13"; gene_id "Isoform293893_13.gene"; gene_name "Isoform293893_13";
chr6	Mandalorion	exon	143968895	143968963	.	-	.	transcript_id "Isoform293893_13"; gene_id "Isoform293893_13.gene"; gene_name "Isoform293893_13";
chr6	Mandalorion	CDS	143968895	143968963	.	-	.	transcript_id "Isoform293893_13"; gene_id "Isoform293893_13.gene"; gene_name "Isoform293893_13";
chr6	Mandalorion	exon	143974006	143974178	.	-	.	transcript_id "Isoform293893_13"; gene_id "Isoform293893_13.gene"; gene_name "Isoform293893_13";
chr6	Mandalorion	CDS	143974006	143974178	.	-	.	transcript_id "Isoform293893_13"; gene_id "Isoform293893_13.gene"; gene_name "Isoform293893_13";
chr6	Mandalorion	exon	143986995	143987081	.	-	.	transcript_id "Isoform293893_13"; gene_id "Isoform293893_13.gene"; gene_name "Isoform293893_13";
chr6	Mandalorion	CDS	143986995	143987081	.	-	.	transcript_id "Isoform293893_13"; gene_id "Isoform293893_13.gene"; gene_name "Isoform293893_13";
chr6	Mandalorion	exon	144062170	144062380	.	-	.	transcript_id "Isoform293893_13"; gene_id "Isoform293893_13.gene"; gene_name "Isoform293893_13";
chr6	Mandalorion	CDS	144062170	144062380	.	-	.	transcript_id "Isoform293893_13"; gene_id "Isoform293893_13.gene"; gene_name "Isoform293893_13";
chr6	Mandalorion	exon	144100823	144100949	.	-	.	transcript_id "Isoform293893_13"; gene_id "Isoform293893_13.gene"; gene_name "Isoform293893_13";
chr6	Mandalorion	start_codon	144100946	144100948	.	-	.	transcript_id "Isoform293893_13"; gene_id "Isoform293893_13.gene"; gene_name "Isoform293893_13";
chr6	Mandalorion	CDS	144100823	144100948	.	-	.	transcript_id "Isoform293893_13"; gene_id "Isoform293893_13.gene"; gene_name "Isoform293893_13";
chr6	Mandalorion	exon	144380151	144380216	.	-	.	transcript_id "Isoform293893_13"; gene_id "Isoform293893_13.gene"; gene_name "Isoform293893_13";
chr6	Mandalorion	exon	144533478	144533549	.	-	.	transcript_id "Isoform293893_13"; gene_id "Isoform293893_13.gene"; gene_name "Isoform293893_13";
chr6	Mandalorion	exon	144571333	144571412	.	-	.	transcript_id "Isoform293893_13"; gene_id "Isoform293893_13.gene"; gene_name "Isoform293893_13";
chr6	Mandalorion	exon	144727545	144727725	.	-	.	transcript_id "Isoform293893_13"; gene_id "Isoform293893_13.gene"; gene_name "Isoform293893_13";
chr6	Mandalorion	transcript	143778818	144156236	.	-	.	transcript_id "Isoform293899_22"; gene_id "Isoform293899_22.gene"; gene_name "Isoform293899_22";
chr6	Mandalorion	exon	143778818	143779293	.	-	.	transcript_id "Isoform293899_22"; gene_id "Isoform293899_22.gene"; gene_name "Isoform293899_22";
chr6	Mandalorion	CDS	143778993	143779293	.	-	.	transcript_id "Isoform293899_22"; gene_id "Isoform293899_22.gene"; gene_name "Isoform293899_22";
chr6	Mandalorion	stop_codon	143778990	143778992	.	-	.	transcript_id "Isoform293899_22"; gene_id "Isoform293899_22.gene"; gene_name "Isoform293899_22";
chr6	Mandalorion	exon	143780922	143781138	.	-	.	transcript_id "Isoform293899_22"; gene_id "Isoform293899_22.gene"; gene_name "Isoform293899_22";
chr6	Mandalorion	CDS	143780922	143781138	.	-	.	transcript_id "Isoform293899_22"; gene_id "Isoform293899_22.gene"; gene_name "Isoform293899_22";
chr6	Mandalorion	exon	143786900	143787073	.	-	.	transcript_id "Isoform293899_22"; gene_id "Isoform293899_22.gene"; gene_name "Isoform293899_22";
chr6	Mandalorion	CDS	143786900	143787073	.	-	.	transcript_id "Isoform293899_22"; gene_id "Isoform293899_22.gene"; gene_name "Isoform293899_22";
chr6	Mandalorion	exon	143790462	143790570	.	-	.	transcript_id "Isoform293899_22"; gene_id "Isoform293899_22.gene"; gene_name "Isoform293899_22";
chr6	Mandalorion	CDS	143790462	143790570	.	-	.	transcript_id "Isoform293899_22"; gene_id "Isoform293899_22.gene"; gene_name "Isoform293899_22";
chr6	Mandalorion	exon	143807110	143807255	.	-	.	transcript_id "Isoform293899_22"; gene_id "Isoform293899_22.gene"; gene_name "Isoform293899_22";
chr6	Mandalorion	CDS	143807110	143807255	.	-	.	transcript_id "Isoform293899_22"; gene_id "Isoform293899_22.gene"; gene_name "Isoform293899_22";
chr6	Mandalorion	exon	143819699	143819876	.	-	.	transcript_id "Isoform293899_22"; gene_id "Isoform293899_22.gene"; gene_name "Isoform293899_22";
chr6	Mandalorion	CDS	143819699	143819876	.	-	.	transcript_id "Isoform293899_22"; gene_id "Isoform293899_22.gene"; gene_name "Isoform293899_22";
chr6	Mandalorion	exon	143887077	143887162	.	-	.	transcript_id "Isoform293899_22"; gene_id "Isoform293899_22.gene"; gene_name "Isoform293899_22";
chr6	Mandalorion	CDS	143887077	143887162	.	-	.	transcript_id "Isoform293899_22"; gene_id "Isoform293899_22.gene"; gene_name "Isoform293899_22";
chr6	Mandalorion	exon	143906523	143906643	.	-	.	transcript_id "Isoform293899_22"; gene_id "Isoform293899_22.gene"; gene_name "Isoform293899_22";
chr6	Mandalorion	CDS	143906523	143906643	.	-	.	transcript_id "Isoform293899_22"; gene_id "Isoform293899_22.gene"; gene_name "Isoform293899_22";
chr6	Mandalorion	exon	143968895	143968963	.	-	.	transcript_id "Isoform293899_22"; gene_id "Isoform293899_22.gene"; gene_name "Isoform293899_22";
chr6	Mandalorion	CDS	143968895	143968963	.	-	.	transcript_id "Isoform293899_22"; gene_id "Isoform293899_22.gene"; gene_name "Isoform293899_22";
chr6	Mandalorion	exon	143974006	143974178	.	-	.	transcript_id "Isoform293899_22"; gene_id "Isoform293899_22.gene"; gene_name "Isoform293899_22";
chr6	Mandalorion	CDS	143974006	143974178	.	-	.	transcript_id "Isoform293899_22"; gene_id "Isoform293899_22.gene"; gene_name "Isoform293899_22";
chr6	Mandalorion	exon	143986995	143987081	.	-	.	transcript_id "Isoform293899_22"; gene_id "Isoform293899_22.gene"; gene_name "Isoform293899_22";
chr6	Mandalorion	CDS	143986995	143987081	.	-	.	transcript_id "Isoform293899_22"; gene_id "Isoform293899_22.gene"; gene_name "Isoform293899_22";
chr6	Mandalorion	exon	144062170	144062380	.	-	.	transcript_id "Isoform293899_22"; gene_id "Isoform293899_22.gene"; gene_name "Isoform293899_22";
chr6	Mandalorion	CDS	144062170	144062380	.	-	.	transcript_id "Isoform293899_22"; gene_id "Isoform293899_22.gene"; gene_name "Isoform293899_22";
chr6	Mandalorion	exon	144100823	144100949	.	-	.	transcript_id "Isoform293899_22"; gene_id "Isoform293899_22.gene"; gene_name "Isoform293899_22";
chr6	Mandalorion	CDS	144100823	144100949	.	-	.	transcript_id "Isoform293899_22"; gene_id "Isoform293899_22.gene"; gene_name "Isoform293899_22";
chr6	Mandalorion	exon	144155962	144156236	.	-	.	transcript_id "Isoform293899_22"; gene_id "Isoform293899_22.gene"; gene_name "Isoform293899_22";
chr6	Mandalorion	start_codon	144156081	144156083	.	-	.	transcript_id "Isoform293899_22"; gene_id "Isoform293899_22.gene"; gene_name "Isoform293899_22";
chr6	Mandalorion	CDS	144155962	144156083	.	-	.	transcript_id "Isoform293899_22"; gene_id "Isoform293899_22.gene"; gene_name "Isoform293899_22";
chr6	Mandalorion	transcript	143778818	144156301	.	-	.	transcript_id "Isoform293900_12"; gene_id "Isoform293900_12.gene"; gene_name "Isoform293900_12";
chr6	Mandalorion	exon	143778818	143779293	.	-	.	transcript_id "Isoform293900_12"; gene_id "Isoform293900_12.gene"; gene_name "Isoform293900_12";
chr6	Mandalorion	CDS	143778993	143779293	.	-	.	transcript_id "Isoform293900_12"; gene_id "Isoform293900_12.gene"; gene_name "Isoform293900_12";
chr6	Mandalorion	stop_codon	143778990	143778992	.	-	.	transcript_id "Isoform293900_12"; gene_id "Isoform293900_12.gene"; gene_name "Isoform293900_12";
chr6	Mandalorion	exon	143780922	143781138	.	-	.	transcript_id "Isoform293900_12"; gene_id "Isoform293900_12.gene"; gene_name "Isoform293900_12";
chr6	Mandalorion	CDS	143780922	143781138	.	-	.	transcript_id "Isoform293900_12"; gene_id "Isoform293900_12.gene"; gene_name "Isoform293900_12";
chr6	Mandalorion	exon	143786900	143787073	.	-	.	transcript_id "Isoform293900_12"; gene_id "Isoform293900_12.gene"; gene_name "Isoform293900_12";
chr6	Mandalorion	CDS	143786900	143787073	.	-	.	transcript_id "Isoform293900_12"; gene_id "Isoform293900_12.gene"; gene_name "Isoform293900_12";
chr6	Mandalorion	exon	143790462	143790570	.	-	.	transcript_id "Isoform293900_12"; gene_id "Isoform293900_12.gene"; gene_name "Isoform293900_12";
chr6	Mandalorion	CDS	143790462	143790570	.	-	.	transcript_id "Isoform293900_12"; gene_id "Isoform293900_12.gene"; gene_name "Isoform293900_12";
chr6	Mandalorion	exon	143807110	143807255	.	-	.	transcript_id "Isoform293900_12"; gene_id "Isoform293900_12.gene"; gene_name "Isoform293900_12";
chr6	Mandalorion	CDS	143807110	143807255	.	-	.	transcript_id "Isoform293900_12"; gene_id "Isoform293900_12.gene"; gene_name "Isoform293900_12";
chr6	Mandalorion	exon	143819699	143819876	.	-	.	transcript_id "Isoform293900_12"; gene_id "Isoform293900_12.gene"; gene_name "Isoform293900_12";
chr6	Mandalorion	CDS	143819699	143819876	.	-	.	transcript_id "Isoform293900_12"; gene_id "Isoform293900_12.gene"; gene_name "Isoform293900_12";
chr6	Mandalorion	exon	143887077	143887162	.	-	.	transcript_id "Isoform293900_12"; gene_id "Isoform293900_12.gene"; gene_name "Isoform293900_12";
chr6	Mandalorion	CDS	143887077	143887162	.	-	.	transcript_id "Isoform293900_12"; gene_id "Isoform293900_12.gene"; gene_name "Isoform293900_12";
chr6	Mandalorion	exon	143906523	143906643	.	-	.	transcript_id "Isoform293900_12"; gene_id "Isoform293900_12.gene"; gene_name "Isoform293900_12";
chr6	Mandalorion	CDS	143906523	143906643	.	-	.	transcript_id "Isoform293900_12"; gene_id "Isoform293900_12.gene"; gene_name "Isoform293900_12";
chr6	Mandalorion	exon	143968895	143968963	.	-	.	transcript_id "Isoform293900_12"; gene_id "Isoform293900_12.gene"; gene_name "Isoform293900_12";
chr6	Mandalorion	CDS	143968895	143968963	.	-	.	transcript_id "Isoform293900_12"; gene_id "Isoform293900_12.gene"; gene_name "Isoform293900_12";
chr6	Mandalorion	exon	143974006	143974178	.	-	.	transcript_id "Isoform293900_12"; gene_id "Isoform293900_12.gene"; gene_name "Isoform293900_12";
chr6	Mandalorion	CDS	143974006	143974178	.	-	.	transcript_id "Isoform293900_12"; gene_id "Isoform293900_12.gene"; gene_name "Isoform293900_12";
chr6	Mandalorion	exon	143986995	143987081	.	-	.	transcript_id "Isoform293900_12"; gene_id "Isoform293900_12.gene"; gene_name "Isoform293900_12";
chr6	Mandalorion	CDS	143986995	143987081	.	-	.	transcript_id "Isoform293900_12"; gene_id "Isoform293900_12.gene"; gene_name "Isoform293900_12";
chr6	Mandalorion	exon	144062170	144062380	.	-	.	transcript_id "Isoform293900_12"; gene_id "Isoform293900_12.gene"; gene_name "Isoform293900_12";
chr6	Mandalorion	CDS	144062170	144062380	.	-	.	transcript_id "Isoform293900_12"; gene_id "Isoform293900_12.gene"; gene_name "Isoform293900_12";
chr6	Mandalorion	exon	144100823	144100949	.	-	.	transcript_id "Isoform293900_12"; gene_id "Isoform293900_12.gene"; gene_name "Isoform293900_12";
chr6	Mandalorion	start_codon	144100946	144100948	.	-	.	transcript_id "Isoform293900_12"; gene_id "Isoform293900_12.gene"; gene_name "Isoform293900_12";
chr6	Mandalorion	CDS	144100823	144100948	.	-	.	transcript_id "Isoform293900_12"; gene_id "Isoform293900_12.gene"; gene_name "Isoform293900_12";
chr6	Mandalorion	exon	144155962	144156301	.	-	.	transcript_id "Isoform293900_12"; gene_id "Isoform293900_12.gene"; gene_name "Isoform293900_12";
chr6	Mandalorion	transcript	144705071	144705834	.	+	.	transcript_id "Isoform293912_8"; gene_id "Isoform293912_8.gene"; gene_name "Isoform293912_8";
chr6	Mandalorion	exon	144705071	144705283	.	+	.	transcript_id "Isoform293912_8"; gene_id "Isoform293912_8.gene"; gene_name "Isoform293912_8";
chr6	Mandalorion	exon	144705395	144705834	.	+	.	transcript_id "Isoform293912_8"; gene_id "Isoform293912_8.gene"; gene_name "Isoform293912_8";
chr6	Mandalorion	start_codon	144705508	144705510	.	+	.	transcript_id "Isoform293912_8"; gene_id "Isoform293912_8.gene"; gene_name "Isoform293912_8";
chr6	Mandalorion	CDS	144705508	144705540	.	+	.	transcript_id "Isoform293912_8"; gene_id "Isoform293912_8.gene"; gene_name "Isoform293912_8";
chr6	Mandalorion	stop_codon	144705541	144705543	.	+	.	transcript_id "Isoform293912_8"; gene_id "Isoform293912_8.gene"; gene_name "Isoform293912_8";
chr6	Mandalorion	transcript	144705071	144705632	.	+	.	transcript_id "Isoform293916_5"; gene_id "Isoform293916_5.gene"; gene_name "Isoform293916_5";
chr6	Mandalorion	exon	144705071	144705287	.	+	.	transcript_id "Isoform293916_5"; gene_id "Isoform293916_5.gene"; gene_name "Isoform293916_5";
chr6	Mandalorion	start_codon	144705134	144705136	.	+	.	transcript_id "Isoform293916_5"; gene_id "Isoform293916_5.gene"; gene_name "Isoform293916_5";
chr6	Mandalorion	CDS	144705134	144705287	.	+	.	transcript_id "Isoform293916_5"; gene_id "Isoform293916_5.gene"; gene_name "Isoform293916_5";
chr6	Mandalorion	exon	144705395	144705632	.	+	.	transcript_id "Isoform293916_5"; gene_id "Isoform293916_5.gene"; gene_name "Isoform293916_5";
chr6	Mandalorion	CDS	144705395	144705540	.	+	.	transcript_id "Isoform293916_5"; gene_id "Isoform293916_5.gene"; gene_name "Isoform293916_5";
chr6	Mandalorion	stop_codon	144705541	144705543	.	+	.	transcript_id "Isoform293916_5"; gene_id "Isoform293916_5.gene"; gene_name "Isoform293916_5";
chr6	Mandalorion	transcript	144705210	144705834	.	+	.	transcript_id "Isoform293918_8"; gene_id "Isoform293918_8.gene"; gene_name "Isoform293918_8";
chr6	Mandalorion	exon	144705210	144705287	.	+	.	transcript_id "Isoform293918_8"; gene_id "Isoform293918_8.gene"; gene_name "Isoform293918_8";
chr6	Mandalorion	exon	144705395	144705834	.	+	.	transcript_id "Isoform293918_8"; gene_id "Isoform293918_8.gene"; gene_name "Isoform293918_8";
chr6	Mandalorion	transcript	145067438	145120654	.	+	.	transcript_id "Isoform293924_13"; gene_id "Isoform293924_13.gene"; gene_name "Isoform293924_13";
chr6	Mandalorion	exon	145067438	145067832	.	+	.	transcript_id "Isoform293924_13"; gene_id "Isoform293924_13.gene"; gene_name "Isoform293924_13";
chr6	Mandalorion	exon	145083186	145083333	.	+	.	transcript_id "Isoform293924_13"; gene_id "Isoform293924_13.gene"; gene_name "Isoform293924_13";
chr6	Mandalorion	start_codon	145083263	145083265	.	+	.	transcript_id "Isoform293924_13"; gene_id "Isoform293924_13.gene"; gene_name "Isoform293924_13";
chr6	Mandalorion	CDS	145083263	145083333	.	+	.	transcript_id "Isoform293924_13"; gene_id "Isoform293924_13.gene"; gene_name "Isoform293924_13";
chr6	Mandalorion	exon	145083908	145083989	.	+	.	transcript_id "Isoform293924_13"; gene_id "Isoform293924_13.gene"; gene_name "Isoform293924_13";
chr6	Mandalorion	CDS	145083908	145083989	.	+	.	transcript_id "Isoform293924_13"; gene_id "Isoform293924_13.gene"; gene_name "Isoform293924_13";
chr6	Mandalorion	exon	145093362	145093408	.	+	.	transcript_id "Isoform293924_13"; gene_id "Isoform293924_13.gene"; gene_name "Isoform293924_13";
chr6	Mandalorion	CDS	145093362	145093408	.	+	.	transcript_id "Isoform293924_13"; gene_id "Isoform293924_13.gene"; gene_name "Isoform293924_13";
chr6	Mandalorion	exon	145093506	145093570	.	+	.	transcript_id "Isoform293924_13"; gene_id "Isoform293924_13.gene"; gene_name "Isoform293924_13";
chr6	Mandalorion	CDS	145093506	145093570	.	+	.	transcript_id "Isoform293924_13"; gene_id "Isoform293924_13.gene"; gene_name "Isoform293924_13";
chr6	Mandalorion	exon	145093705	145093803	.	+	.	transcript_id "Isoform293924_13"; gene_id "Isoform293924_13.gene"; gene_name "Isoform293924_13";
chr6	Mandalorion	CDS	145093705	145093803	.	+	.	transcript_id "Isoform293924_13"; gene_id "Isoform293924_13.gene"; gene_name "Isoform293924_13";
chr6	Mandalorion	exon	145095013	145095083	.	+	.	transcript_id "Isoform293924_13"; gene_id "Isoform293924_13.gene"; gene_name "Isoform293924_13";
chr6	Mandalorion	CDS	145095013	145095083	.	+	.	transcript_id "Isoform293924_13"; gene_id "Isoform293924_13.gene"; gene_name "Isoform293924_13";
chr6	Mandalorion	exon	145104370	145104427	.	+	.	transcript_id "Isoform293924_13"; gene_id "Isoform293924_13.gene"; gene_name "Isoform293924_13";
chr6	Mandalorion	CDS	145104370	145104427	.	+	.	transcript_id "Isoform293924_13"; gene_id "Isoform293924_13.gene"; gene_name "Isoform293924_13";
chr6	Mandalorion	exon	145106100	145106163	.	+	.	transcript_id "Isoform293924_13"; gene_id "Isoform293924_13.gene"; gene_name "Isoform293924_13";
chr6	Mandalorion	CDS	145106100	145106163	.	+	.	transcript_id "Isoform293924_13"; gene_id "Isoform293924_13.gene"; gene_name "Isoform293924_13";
chr6	Mandalorion	exon	145106259	145106286	.	+	.	transcript_id "Isoform293924_13"; gene_id "Isoform293924_13.gene"; gene_name "Isoform293924_13";
chr6	Mandalorion	CDS	145106259	145106286	.	+	.	transcript_id "Isoform293924_13"; gene_id "Isoform293924_13.gene"; gene_name "Isoform293924_13";
chr6	Mandalorion	exon	145106603	145106743	.	+	.	transcript_id "Isoform293924_13"; gene_id "Isoform293924_13.gene"; gene_name "Isoform293924_13";
chr6	Mandalorion	CDS	145106603	145106743	.	+	.	transcript_id "Isoform293924_13"; gene_id "Isoform293924_13.gene"; gene_name "Isoform293924_13";
chr6	Mandalorion	exon	145110923	145111057	.	+	.	transcript_id "Isoform293924_13"; gene_id "Isoform293924_13.gene"; gene_name "Isoform293924_13";
chr6	Mandalorion	CDS	145110923	145111057	.	+	.	transcript_id "Isoform293924_13"; gene_id "Isoform293924_13.gene"; gene_name "Isoform293924_13";
chr6	Mandalorion	exon	145113695	145113842	.	+	.	transcript_id "Isoform293924_13"; gene_id "Isoform293924_13.gene"; gene_name "Isoform293924_13";
chr6	Mandalorion	CDS	145113695	145113842	.	+	.	transcript_id "Isoform293924_13"; gene_id "Isoform293924_13.gene"; gene_name "Isoform293924_13";
chr6	Mandalorion	exon	145115473	145115516	.	+	.	transcript_id "Isoform293924_13"; gene_id "Isoform293924_13.gene"; gene_name "Isoform293924_13";
chr6	Mandalorion	CDS	145115473	145115516	.	+	.	transcript_id "Isoform293924_13"; gene_id "Isoform293924_13.gene"; gene_name "Isoform293924_13";
chr6	Mandalorion	exon	145117230	145117292	.	+	.	transcript_id "Isoform293924_13"; gene_id "Isoform293924_13.gene"; gene_name "Isoform293924_13";
chr6	Mandalorion	CDS	145117230	145117292	.	+	.	transcript_id "Isoform293924_13"; gene_id "Isoform293924_13.gene"; gene_name "Isoform293924_13";
chr6	Mandalorion	exon	145117381	145117430	.	+	.	transcript_id "Isoform293924_13"; gene_id "Isoform293924_13.gene"; gene_name "Isoform293924_13";
chr6	Mandalorion	CDS	145117381	145117430	.	+	.	transcript_id "Isoform293924_13"; gene_id "Isoform293924_13.gene"; gene_name "Isoform293924_13";
chr6	Mandalorion	exon	145117710	145117811	.	+	.	transcript_id "Isoform293924_13"; gene_id "Isoform293924_13.gene"; gene_name "Isoform293924_13";
chr6	Mandalorion	CDS	145117710	145117811	.	+	.	transcript_id "Isoform293924_13"; gene_id "Isoform293924_13.gene"; gene_name "Isoform293924_13";
chr6	Mandalorion	exon	145119430	145119537	.	+	.	transcript_id "Isoform293924_13"; gene_id "Isoform293924_13.gene"; gene_name "Isoform293924_13";
chr6	Mandalorion	CDS	145119430	145119537	.	+	.	transcript_id "Isoform293924_13"; gene_id "Isoform293924_13.gene"; gene_name "Isoform293924_13";
chr6	Mandalorion	exon	145120163	145120654	.	+	.	transcript_id "Isoform293924_13"; gene_id "Isoform293924_13.gene"; gene_name "Isoform293924_13";
chr6	Mandalorion	CDS	145120163	145120403	.	+	.	transcript_id "Isoform293924_13"; gene_id "Isoform293924_13.gene"; gene_name "Isoform293924_13";
chr6	Mandalorion	stop_codon	145120404	145120406	.	+	.	transcript_id "Isoform293924_13"; gene_id "Isoform293924_13.gene"; gene_name "Isoform293924_13";
chr6	Mandalorion	transcript	145067490	145120654	.	+	.	transcript_id "Isoform293925_44"; gene_id "Isoform293925_44.gene"; gene_name "Isoform293925_44";
chr6	Mandalorion	exon	145067490	145067832	.	+	.	transcript_id "Isoform293925_44"; gene_id "Isoform293925_44.gene"; gene_name "Isoform293925_44";
chr6	Mandalorion	exon	145083186	145083333	.	+	.	transcript_id "Isoform293925_44"; gene_id "Isoform293925_44.gene"; gene_name "Isoform293925_44";
chr6	Mandalorion	start_codon	145083263	145083265	.	+	.	transcript_id "Isoform293925_44"; gene_id "Isoform293925_44.gene"; gene_name "Isoform293925_44";
chr6	Mandalorion	CDS	145083263	145083333	.	+	.	transcript_id "Isoform293925_44"; gene_id "Isoform293925_44.gene"; gene_name "Isoform293925_44";
chr6	Mandalorion	exon	145083908	145083989	.	+	.	transcript_id "Isoform293925_44"; gene_id "Isoform293925_44.gene"; gene_name "Isoform293925_44";
chr6	Mandalorion	CDS	145083908	145083989	.	+	.	transcript_id "Isoform293925_44"; gene_id "Isoform293925_44.gene"; gene_name "Isoform293925_44";
chr6	Mandalorion	exon	145093362	145093408	.	+	.	transcript_id "Isoform293925_44"; gene_id "Isoform293925_44.gene"; gene_name "Isoform293925_44";
chr6	Mandalorion	CDS	145093362	145093408	.	+	.	transcript_id "Isoform293925_44"; gene_id "Isoform293925_44.gene"; gene_name "Isoform293925_44";
chr6	Mandalorion	exon	145093506	145093570	.	+	.	transcript_id "Isoform293925_44"; gene_id "Isoform293925_44.gene"; gene_name "Isoform293925_44";
chr6	Mandalorion	CDS	145093506	145093570	.	+	.	transcript_id "Isoform293925_44"; gene_id "Isoform293925_44.gene"; gene_name "Isoform293925_44";
chr6	Mandalorion	exon	145093705	145093803	.	+	.	transcript_id "Isoform293925_44"; gene_id "Isoform293925_44.gene"; gene_name "Isoform293925_44";
chr6	Mandalorion	CDS	145093705	145093803	.	+	.	transcript_id "Isoform293925_44"; gene_id "Isoform293925_44.gene"; gene_name "Isoform293925_44";
chr6	Mandalorion	exon	145095013	145095083	.	+	.	transcript_id "Isoform293925_44"; gene_id "Isoform293925_44.gene"; gene_name "Isoform293925_44";
chr6	Mandalorion	CDS	145095013	145095083	.	+	.	transcript_id "Isoform293925_44"; gene_id "Isoform293925_44.gene"; gene_name "Isoform293925_44";
chr6	Mandalorion	exon	145104370	145104427	.	+	.	transcript_id "Isoform293925_44"; gene_id "Isoform293925_44.gene"; gene_name "Isoform293925_44";
chr6	Mandalorion	CDS	145104370	145104427	.	+	.	transcript_id "Isoform293925_44"; gene_id "Isoform293925_44.gene"; gene_name "Isoform293925_44";
chr6	Mandalorion	exon	145106100	145106163	.	+	.	transcript_id "Isoform293925_44"; gene_id "Isoform293925_44.gene"; gene_name "Isoform293925_44";
chr6	Mandalorion	CDS	145106100	145106163	.	+	.	transcript_id "Isoform293925_44"; gene_id "Isoform293925_44.gene"; gene_name "Isoform293925_44";
chr6	Mandalorion	exon	145106259	145106286	.	+	.	transcript_id "Isoform293925_44"; gene_id "Isoform293925_44.gene"; gene_name "Isoform293925_44";
chr6	Mandalorion	CDS	145106259	145106286	.	+	.	transcript_id "Isoform293925_44"; gene_id "Isoform293925_44.gene"; gene_name "Isoform293925_44";
chr6	Mandalorion	exon	145106603	145106743	.	+	.	transcript_id "Isoform293925_44"; gene_id "Isoform293925_44.gene"; gene_name "Isoform293925_44";
chr6	Mandalorion	CDS	145106603	145106743	.	+	.	transcript_id "Isoform293925_44"; gene_id "Isoform293925_44.gene"; gene_name "Isoform293925_44";
chr6	Mandalorion	exon	145110923	145111057	.	+	.	transcript_id "Isoform293925_44"; gene_id "Isoform293925_44.gene"; gene_name "Isoform293925_44";
chr6	Mandalorion	CDS	145110923	145111057	.	+	.	transcript_id "Isoform293925_44"; gene_id "Isoform293925_44.gene"; gene_name "Isoform293925_44";
chr6	Mandalorion	exon	145113695	145113842	.	+	.	transcript_id "Isoform293925_44"; gene_id "Isoform293925_44.gene"; gene_name "Isoform293925_44";
chr6	Mandalorion	CDS	145113695	145113842	.	+	.	transcript_id "Isoform293925_44"; gene_id "Isoform293925_44.gene"; gene_name "Isoform293925_44";
chr6	Mandalorion	exon	145115473	145115516	.	+	.	transcript_id "Isoform293925_44"; gene_id "Isoform293925_44.gene"; gene_name "Isoform293925_44";
chr6	Mandalorion	CDS	145115473	145115516	.	+	.	transcript_id "Isoform293925_44"; gene_id "Isoform293925_44.gene"; gene_name "Isoform293925_44";
chr6	Mandalorion	exon	145117230	145117292	.	+	.	transcript_id "Isoform293925_44"; gene_id "Isoform293925_44.gene"; gene_name "Isoform293925_44";
chr6	Mandalorion	CDS	145117230	145117292	.	+	.	transcript_id "Isoform293925_44"; gene_id "Isoform293925_44.gene"; gene_name "Isoform293925_44";
chr6	Mandalorion	exon	145117381	145117430	.	+	.	transcript_id "Isoform293925_44"; gene_id "Isoform293925_44.gene"; gene_name "Isoform293925_44";
chr6	Mandalorion	CDS	145117381	145117430	.	+	.	transcript_id "Isoform293925_44"; gene_id "Isoform293925_44.gene"; gene_name "Isoform293925_44";
chr6	Mandalorion	exon	145117710	145117811	.	+	.	transcript_id "Isoform293925_44"; gene_id "Isoform293925_44.gene"; gene_name "Isoform293925_44";
chr6	Mandalorion	CDS	145117710	145117811	.	+	.	transcript_id "Isoform293925_44"; gene_id "Isoform293925_44.gene"; gene_name "Isoform293925_44";
chr6	Mandalorion	exon	145119430	145119537	.	+	.	transcript_id "Isoform293925_44"; gene_id "Isoform293925_44.gene"; gene_name "Isoform293925_44";
chr6	Mandalorion	CDS	145119430	145119537	.	+	.	transcript_id "Isoform293925_44"; gene_id "Isoform293925_44.gene"; gene_name "Isoform293925_44";
chr6	Mandalorion	exon	145120163	145120654	.	+	.	transcript_id "Isoform293925_44"; gene_id "Isoform293925_44.gene"; gene_name "Isoform293925_44";
chr6	Mandalorion	CDS	145120163	145120403	.	+	.	transcript_id "Isoform293925_44"; gene_id "Isoform293925_44.gene"; gene_name "Isoform293925_44";
chr6	Mandalorion	stop_codon	145120404	145120406	.	+	.	transcript_id "Isoform293925_44"; gene_id "Isoform293925_44.gene"; gene_name "Isoform293925_44";
chr6	Mandalorion	transcript	145067628	145120654	.	+	.	transcript_id "Isoform293930_5"; gene_id "Isoform293930_5.gene"; gene_name "Isoform293930_5";
chr6	Mandalorion	exon	145067628	145067832	.	+	.	transcript_id "Isoform293930_5"; gene_id "Isoform293930_5.gene"; gene_name "Isoform293930_5";
chr6	Mandalorion	exon	145083186	145083333	.	+	.	transcript_id "Isoform293930_5"; gene_id "Isoform293930_5.gene"; gene_name "Isoform293930_5";
chr6	Mandalorion	exon	145083908	145083989	.	+	.	transcript_id "Isoform293930_5"; gene_id "Isoform293930_5.gene"; gene_name "Isoform293930_5";
chr6	Mandalorion	exon	145093362	145093570	.	+	.	transcript_id "Isoform293930_5"; gene_id "Isoform293930_5.gene"; gene_name "Isoform293930_5";
chr6	Mandalorion	exon	145093705	145093803	.	+	.	transcript_id "Isoform293930_5"; gene_id "Isoform293930_5.gene"; gene_name "Isoform293930_5";
chr6	Mandalorion	start_codon	145093728	145093730	.	+	.	transcript_id "Isoform293930_5"; gene_id "Isoform293930_5.gene"; gene_name "Isoform293930_5";
chr6	Mandalorion	CDS	145093728	145093803	.	+	.	transcript_id "Isoform293930_5"; gene_id "Isoform293930_5.gene"; gene_name "Isoform293930_5";
chr6	Mandalorion	exon	145095013	145095083	.	+	.	transcript_id "Isoform293930_5"; gene_id "Isoform293930_5.gene"; gene_name "Isoform293930_5";
chr6	Mandalorion	CDS	145095013	145095083	.	+	.	transcript_id "Isoform293930_5"; gene_id "Isoform293930_5.gene"; gene_name "Isoform293930_5";
chr6	Mandalorion	exon	145104370	145104427	.	+	.	transcript_id "Isoform293930_5"; gene_id "Isoform293930_5.gene"; gene_name "Isoform293930_5";
chr6	Mandalorion	CDS	145104370	145104427	.	+	.	transcript_id "Isoform293930_5"; gene_id "Isoform293930_5.gene"; gene_name "Isoform293930_5";
chr6	Mandalorion	exon	145106100	145106163	.	+	.	transcript_id "Isoform293930_5"; gene_id "Isoform293930_5.gene"; gene_name "Isoform293930_5";
chr6	Mandalorion	CDS	145106100	145106163	.	+	.	transcript_id "Isoform293930_5"; gene_id "Isoform293930_5.gene"; gene_name "Isoform293930_5";
chr6	Mandalorion	exon	145106259	145106286	.	+	.	transcript_id "Isoform293930_5"; gene_id "Isoform293930_5.gene"; gene_name "Isoform293930_5";
chr6	Mandalorion	CDS	145106259	145106286	.	+	.	transcript_id "Isoform293930_5"; gene_id "Isoform293930_5.gene"; gene_name "Isoform293930_5";
chr6	Mandalorion	exon	145106603	145106743	.	+	.	transcript_id "Isoform293930_5"; gene_id "Isoform293930_5.gene"; gene_name "Isoform293930_5";
chr6	Mandalorion	CDS	145106603	145106743	.	+	.	transcript_id "Isoform293930_5"; gene_id "Isoform293930_5.gene"; gene_name "Isoform293930_5";
chr6	Mandalorion	exon	145110923	145111057	.	+	.	transcript_id "Isoform293930_5"; gene_id "Isoform293930_5.gene"; gene_name "Isoform293930_5";
chr6	Mandalorion	CDS	145110923	145111057	.	+	.	transcript_id "Isoform293930_5"; gene_id "Isoform293930_5.gene"; gene_name "Isoform293930_5";
chr6	Mandalorion	exon	145113695	145113842	.	+	.	transcript_id "Isoform293930_5"; gene_id "Isoform293930_5.gene"; gene_name "Isoform293930_5";
chr6	Mandalorion	CDS	145113695	145113842	.	+	.	transcript_id "Isoform293930_5"; gene_id "Isoform293930_5.gene"; gene_name "Isoform293930_5";
chr6	Mandalorion	exon	145115473	145115516	.	+	.	transcript_id "Isoform293930_5"; gene_id "Isoform293930_5.gene"; gene_name "Isoform293930_5";
chr6	Mandalorion	CDS	145115473	145115516	.	+	.	transcript_id "Isoform293930_5"; gene_id "Isoform293930_5.gene"; gene_name "Isoform293930_5";
chr6	Mandalorion	exon	145117230	145117292	.	+	.	transcript_id "Isoform293930_5"; gene_id "Isoform293930_5.gene"; gene_name "Isoform293930_5";
chr6	Mandalorion	CDS	145117230	145117292	.	+	.	transcript_id "Isoform293930_5"; gene_id "Isoform293930_5.gene"; gene_name "Isoform293930_5";
chr6	Mandalorion	exon	145117381	145117430	.	+	.	transcript_id "Isoform293930_5"; gene_id "Isoform293930_5.gene"; gene_name "Isoform293930_5";
chr6	Mandalorion	CDS	145117381	145117430	.	+	.	transcript_id "Isoform293930_5"; gene_id "Isoform293930_5.gene"; gene_name "Isoform293930_5";
chr6	Mandalorion	exon	145117710	145117811	.	+	.	transcript_id "Isoform293930_5"; gene_id "Isoform293930_5.gene"; gene_name "Isoform293930_5";
chr6	Mandalorion	CDS	145117710	145117811	.	+	.	transcript_id "Isoform293930_5"; gene_id "Isoform293930_5.gene"; gene_name "Isoform293930_5";
chr6	Mandalorion	exon	145119430	145119537	.	+	.	transcript_id "Isoform293930_5"; gene_id "Isoform293930_5.gene"; gene_name "Isoform293930_5";
chr6	Mandalorion	CDS	145119430	145119537	.	+	.	transcript_id "Isoform293930_5"; gene_id "Isoform293930_5.gene"; gene_name "Isoform293930_5";
chr6	Mandalorion	exon	145120163	145120654	.	+	.	transcript_id "Isoform293930_5"; gene_id "Isoform293930_5.gene"; gene_name "Isoform293930_5";
chr6	Mandalorion	CDS	145120163	145120403	.	+	.	transcript_id "Isoform293930_5"; gene_id "Isoform293930_5.gene"; gene_name "Isoform293930_5";
chr6	Mandalorion	stop_codon	145120404	145120406	.	+	.	transcript_id "Isoform293930_5"; gene_id "Isoform293930_5.gene"; gene_name "Isoform293930_5";
chr6	Mandalorion	transcript	145067511	145120652	.	+	.	transcript_id "Isoform293931_8"; gene_id "Isoform293931_8.gene"; gene_name "Isoform293931_8";
chr6	Mandalorion	exon	145067511	145067832	.	+	.	transcript_id "Isoform293931_8"; gene_id "Isoform293931_8.gene"; gene_name "Isoform293931_8";
chr6	Mandalorion	exon	145083186	145083812	.	+	.	transcript_id "Isoform293931_8"; gene_id "Isoform293931_8.gene"; gene_name "Isoform293931_8";
chr6	Mandalorion	exon	145083908	145083989	.	+	.	transcript_id "Isoform293931_8"; gene_id "Isoform293931_8.gene"; gene_name "Isoform293931_8";
chr6	Mandalorion	start_codon	145083966	145083968	.	+	.	transcript_id "Isoform293931_8"; gene_id "Isoform293931_8.gene"; gene_name "Isoform293931_8";
chr6	Mandalorion	CDS	145083966	145083989	.	+	.	transcript_id "Isoform293931_8"; gene_id "Isoform293931_8.gene"; gene_name "Isoform293931_8";
chr6	Mandalorion	exon	145093362	145093408	.	+	.	transcript_id "Isoform293931_8"; gene_id "Isoform293931_8.gene"; gene_name "Isoform293931_8";
chr6	Mandalorion	CDS	145093362	145093408	.	+	.	transcript_id "Isoform293931_8"; gene_id "Isoform293931_8.gene"; gene_name "Isoform293931_8";
chr6	Mandalorion	exon	145093506	145093570	.	+	.	transcript_id "Isoform293931_8"; gene_id "Isoform293931_8.gene"; gene_name "Isoform293931_8";
chr6	Mandalorion	CDS	145093506	145093570	.	+	.	transcript_id "Isoform293931_8"; gene_id "Isoform293931_8.gene"; gene_name "Isoform293931_8";
chr6	Mandalorion	exon	145093705	145093803	.	+	.	transcript_id "Isoform293931_8"; gene_id "Isoform293931_8.gene"; gene_name "Isoform293931_8";
chr6	Mandalorion	CDS	145093705	145093803	.	+	.	transcript_id "Isoform293931_8"; gene_id "Isoform293931_8.gene"; gene_name "Isoform293931_8";
chr6	Mandalorion	exon	145095013	145095083	.	+	.	transcript_id "Isoform293931_8"; gene_id "Isoform293931_8.gene"; gene_name "Isoform293931_8";
chr6	Mandalorion	CDS	145095013	145095083	.	+	.	transcript_id "Isoform293931_8"; gene_id "Isoform293931_8.gene"; gene_name "Isoform293931_8";
chr6	Mandalorion	exon	145104370	145104427	.	+	.	transcript_id "Isoform293931_8"; gene_id "Isoform293931_8.gene"; gene_name "Isoform293931_8";
chr6	Mandalorion	CDS	145104370	145104427	.	+	.	transcript_id "Isoform293931_8"; gene_id "Isoform293931_8.gene"; gene_name "Isoform293931_8";
chr6	Mandalorion	exon	145106100	145106163	.	+	.	transcript_id "Isoform293931_8"; gene_id "Isoform293931_8.gene"; gene_name "Isoform293931_8";
chr6	Mandalorion	CDS	145106100	145106163	.	+	.	transcript_id "Isoform293931_8"; gene_id "Isoform293931_8.gene"; gene_name "Isoform293931_8";
chr6	Mandalorion	exon	145106259	145106286	.	+	.	transcript_id "Isoform293931_8"; gene_id "Isoform293931_8.gene"; gene_name "Isoform293931_8";
chr6	Mandalorion	CDS	145106259	145106286	.	+	.	transcript_id "Isoform293931_8"; gene_id "Isoform293931_8.gene"; gene_name "Isoform293931_8";
chr6	Mandalorion	exon	145106603	145106743	.	+	.	transcript_id "Isoform293931_8"; gene_id "Isoform293931_8.gene"; gene_name "Isoform293931_8";
chr6	Mandalorion	CDS	145106603	145106743	.	+	.	transcript_id "Isoform293931_8"; gene_id "Isoform293931_8.gene"; gene_name "Isoform293931_8";
chr6	Mandalorion	exon	145110923	145111057	.	+	.	transcript_id "Isoform293931_8"; gene_id "Isoform293931_8.gene"; gene_name "Isoform293931_8";
chr6	Mandalorion	CDS	145110923	145111057	.	+	.	transcript_id "Isoform293931_8"; gene_id "Isoform293931_8.gene"; gene_name "Isoform293931_8";
chr6	Mandalorion	exon	145113695	145113842	.	+	.	transcript_id "Isoform293931_8"; gene_id "Isoform293931_8.gene"; gene_name "Isoform293931_8";
chr6	Mandalorion	CDS	145113695	145113842	.	+	.	transcript_id "Isoform293931_8"; gene_id "Isoform293931_8.gene"; gene_name "Isoform293931_8";
chr6	Mandalorion	exon	145115473	145115516	.	+	.	transcript_id "Isoform293931_8"; gene_id "Isoform293931_8.gene"; gene_name "Isoform293931_8";
chr6	Mandalorion	CDS	145115473	145115516	.	+	.	transcript_id "Isoform293931_8"; gene_id "Isoform293931_8.gene"; gene_name "Isoform293931_8";
chr6	Mandalorion	exon	145117230	145117292	.	+	.	transcript_id "Isoform293931_8"; gene_id "Isoform293931_8.gene"; gene_name "Isoform293931_8";
chr6	Mandalorion	CDS	145117230	145117292	.	+	.	transcript_id "Isoform293931_8"; gene_id "Isoform293931_8.gene"; gene_name "Isoform293931_8";
chr6	Mandalorion	exon	145117381	145117430	.	+	.	transcript_id "Isoform293931_8"; gene_id "Isoform293931_8.gene"; gene_name "Isoform293931_8";
chr6	Mandalorion	CDS	145117381	145117430	.	+	.	transcript_id "Isoform293931_8"; gene_id "Isoform293931_8.gene"; gene_name "Isoform293931_8";
chr6	Mandalorion	exon	145117710	145117811	.	+	.	transcript_id "Isoform293931_8"; gene_id "Isoform293931_8.gene"; gene_name "Isoform293931_8";
chr6	Mandalorion	CDS	145117710	145117811	.	+	.	transcript_id "Isoform293931_8"; gene_id "Isoform293931_8.gene"; gene_name "Isoform293931_8";
chr6	Mandalorion	exon	145119430	145119537	.	+	.	transcript_id "Isoform293931_8"; gene_id "Isoform293931_8.gene"; gene_name "Isoform293931_8";
chr6	Mandalorion	CDS	145119430	145119537	.	+	.	transcript_id "Isoform293931_8"; gene_id "Isoform293931_8.gene"; gene_name "Isoform293931_8";
chr6	Mandalorion	exon	145120163	145120652	.	+	.	transcript_id "Isoform293931_8"; gene_id "Isoform293931_8.gene"; gene_name "Isoform293931_8";
chr6	Mandalorion	CDS	145120163	145120403	.	+	.	transcript_id "Isoform293931_8"; gene_id "Isoform293931_8.gene"; gene_name "Isoform293931_8";
chr6	Mandalorion	stop_codon	145120404	145120406	.	+	.	transcript_id "Isoform293931_8"; gene_id "Isoform293931_8.gene"; gene_name "Isoform293931_8";
chr6	Mandalorion	transcript	145067565	145120652	.	+	.	transcript_id "Isoform293933_5"; gene_id "Isoform293933_5.gene"; gene_name "Isoform293933_5";
chr6	Mandalorion	exon	145067565	145067832	.	+	.	transcript_id "Isoform293933_5"; gene_id "Isoform293933_5.gene"; gene_name "Isoform293933_5";
chr6	Mandalorion	exon	145083186	145083989	.	+	.	transcript_id "Isoform293933_5"; gene_id "Isoform293933_5.gene"; gene_name "Isoform293933_5";
chr6	Mandalorion	start_codon	145083966	145083968	.	+	.	transcript_id "Isoform293933_5"; gene_id "Isoform293933_5.gene"; gene_name "Isoform293933_5";
chr6	Mandalorion	CDS	145083966	145083989	.	+	.	transcript_id "Isoform293933_5"; gene_id "Isoform293933_5.gene"; gene_name "Isoform293933_5";
chr6	Mandalorion	exon	145093362	145093408	.	+	.	transcript_id "Isoform293933_5"; gene_id "Isoform293933_5.gene"; gene_name "Isoform293933_5";
chr6	Mandalorion	CDS	145093362	145093408	.	+	.	transcript_id "Isoform293933_5"; gene_id "Isoform293933_5.gene"; gene_name "Isoform293933_5";
chr6	Mandalorion	exon	145093506	145093570	.	+	.	transcript_id "Isoform293933_5"; gene_id "Isoform293933_5.gene"; gene_name "Isoform293933_5";
chr6	Mandalorion	CDS	145093506	145093570	.	+	.	transcript_id "Isoform293933_5"; gene_id "Isoform293933_5.gene"; gene_name "Isoform293933_5";
chr6	Mandalorion	exon	145093705	145093803	.	+	.	transcript_id "Isoform293933_5"; gene_id "Isoform293933_5.gene"; gene_name "Isoform293933_5";
chr6	Mandalorion	CDS	145093705	145093803	.	+	.	transcript_id "Isoform293933_5"; gene_id "Isoform293933_5.gene"; gene_name "Isoform293933_5";
chr6	Mandalorion	exon	145095013	145095083	.	+	.	transcript_id "Isoform293933_5"; gene_id "Isoform293933_5.gene"; gene_name "Isoform293933_5";
chr6	Mandalorion	CDS	145095013	145095083	.	+	.	transcript_id "Isoform293933_5"; gene_id "Isoform293933_5.gene"; gene_name "Isoform293933_5";
chr6	Mandalorion	exon	145104370	145104427	.	+	.	transcript_id "Isoform293933_5"; gene_id "Isoform293933_5.gene"; gene_name "Isoform293933_5";
chr6	Mandalorion	CDS	145104370	145104427	.	+	.	transcript_id "Isoform293933_5"; gene_id "Isoform293933_5.gene"; gene_name "Isoform293933_5";
chr6	Mandalorion	exon	145106100	145106163	.	+	.	transcript_id "Isoform293933_5"; gene_id "Isoform293933_5.gene"; gene_name "Isoform293933_5";
chr6	Mandalorion	CDS	145106100	145106163	.	+	.	transcript_id "Isoform293933_5"; gene_id "Isoform293933_5.gene"; gene_name "Isoform293933_5";
chr6	Mandalorion	exon	145106259	145106286	.	+	.	transcript_id "Isoform293933_5"; gene_id "Isoform293933_5.gene"; gene_name "Isoform293933_5";
chr6	Mandalorion	CDS	145106259	145106286	.	+	.	transcript_id "Isoform293933_5"; gene_id "Isoform293933_5.gene"; gene_name "Isoform293933_5";
chr6	Mandalorion	exon	145106603	145106743	.	+	.	transcript_id "Isoform293933_5"; gene_id "Isoform293933_5.gene"; gene_name "Isoform293933_5";
chr6	Mandalorion	CDS	145106603	145106743	.	+	.	transcript_id "Isoform293933_5"; gene_id "Isoform293933_5.gene"; gene_name "Isoform293933_5";
chr6	Mandalorion	exon	145110923	145111057	.	+	.	transcript_id "Isoform293933_5"; gene_id "Isoform293933_5.gene"; gene_name "Isoform293933_5";
chr6	Mandalorion	CDS	145110923	145111057	.	+	.	transcript_id "Isoform293933_5"; gene_id "Isoform293933_5.gene"; gene_name "Isoform293933_5";
chr6	Mandalorion	exon	145113695	145113842	.	+	.	transcript_id "Isoform293933_5"; gene_id "Isoform293933_5.gene"; gene_name "Isoform293933_5";
chr6	Mandalorion	CDS	145113695	145113842	.	+	.	transcript_id "Isoform293933_5"; gene_id "Isoform293933_5.gene"; gene_name "Isoform293933_5";
chr6	Mandalorion	exon	145115473	145115516	.	+	.	transcript_id "Isoform293933_5"; gene_id "Isoform293933_5.gene"; gene_name "Isoform293933_5";
chr6	Mandalorion	CDS	145115473	145115516	.	+	.	transcript_id "Isoform293933_5"; gene_id "Isoform293933_5.gene"; gene_name "Isoform293933_5";
chr6	Mandalorion	exon	145117230	145117292	.	+	.	transcript_id "Isoform293933_5"; gene_id "Isoform293933_5.gene"; gene_name "Isoform293933_5";
chr6	Mandalorion	CDS	145117230	145117292	.	+	.	transcript_id "Isoform293933_5"; gene_id "Isoform293933_5.gene"; gene_name "Isoform293933_5";
chr6	Mandalorion	exon	145117381	145117430	.	+	.	transcript_id "Isoform293933_5"; gene_id "Isoform293933_5.gene"; gene_name "Isoform293933_5";
chr6	Mandalorion	CDS	145117381	145117430	.	+	.	transcript_id "Isoform293933_5"; gene_id "Isoform293933_5.gene"; gene_name "Isoform293933_5";
chr6	Mandalorion	exon	145117710	145117811	.	+	.	transcript_id "Isoform293933_5"; gene_id "Isoform293933_5.gene"; gene_name "Isoform293933_5";
chr6	Mandalorion	CDS	145117710	145117811	.	+	.	transcript_id "Isoform293933_5"; gene_id "Isoform293933_5.gene"; gene_name "Isoform293933_5";
chr6	Mandalorion	exon	145119430	145119537	.	+	.	transcript_id "Isoform293933_5"; gene_id "Isoform293933_5.gene"; gene_name "Isoform293933_5";
chr6	Mandalorion	CDS	145119430	145119537	.	+	.	transcript_id "Isoform293933_5"; gene_id "Isoform293933_5.gene"; gene_name "Isoform293933_5";
chr6	Mandalorion	exon	145120163	145120652	.	+	.	transcript_id "Isoform293933_5"; gene_id "Isoform293933_5.gene"; gene_name "Isoform293933_5";
chr6	Mandalorion	CDS	145120163	145120403	.	+	.	transcript_id "Isoform293933_5"; gene_id "Isoform293933_5.gene"; gene_name "Isoform293933_5";
chr6	Mandalorion	stop_codon	145120404	145120406	.	+	.	transcript_id "Isoform293933_5"; gene_id "Isoform293933_5.gene"; gene_name "Isoform293933_5";
chr6	Mandalorion	transcript	145067479	145120654	.	+	.	transcript_id "Isoform293934_3"; gene_id "Isoform293934_3.gene"; gene_name "Isoform293934_3";
chr6	Mandalorion	exon	145067479	145067832	.	+	.	transcript_id "Isoform293934_3"; gene_id "Isoform293934_3.gene"; gene_name "Isoform293934_3";
chr6	Mandalorion	exon	145093362	145093408	.	+	.	transcript_id "Isoform293934_3"; gene_id "Isoform293934_3.gene"; gene_name "Isoform293934_3";
chr6	Mandalorion	exon	145093506	145093570	.	+	.	transcript_id "Isoform293934_3"; gene_id "Isoform293934_3.gene"; gene_name "Isoform293934_3";
chr6	Mandalorion	exon	145093705	145093803	.	+	.	transcript_id "Isoform293934_3"; gene_id "Isoform293934_3.gene"; gene_name "Isoform293934_3";
chr6	Mandalorion	start_codon	145093728	145093730	.	+	.	transcript_id "Isoform293934_3"; gene_id "Isoform293934_3.gene"; gene_name "Isoform293934_3";
chr6	Mandalorion	CDS	145093728	145093803	.	+	.	transcript_id "Isoform293934_3"; gene_id "Isoform293934_3.gene"; gene_name "Isoform293934_3";
chr6	Mandalorion	exon	145095013	145095083	.	+	.	transcript_id "Isoform293934_3"; gene_id "Isoform293934_3.gene"; gene_name "Isoform293934_3";
chr6	Mandalorion	CDS	145095013	145095083	.	+	.	transcript_id "Isoform293934_3"; gene_id "Isoform293934_3.gene"; gene_name "Isoform293934_3";
chr6	Mandalorion	exon	145104370	145104427	.	+	.	transcript_id "Isoform293934_3"; gene_id "Isoform293934_3.gene"; gene_name "Isoform293934_3";
chr6	Mandalorion	CDS	145104370	145104427	.	+	.	transcript_id "Isoform293934_3"; gene_id "Isoform293934_3.gene"; gene_name "Isoform293934_3";
chr6	Mandalorion	exon	145106100	145106163	.	+	.	transcript_id "Isoform293934_3"; gene_id "Isoform293934_3.gene"; gene_name "Isoform293934_3";
chr6	Mandalorion	CDS	145106100	145106163	.	+	.	transcript_id "Isoform293934_3"; gene_id "Isoform293934_3.gene"; gene_name "Isoform293934_3";
chr6	Mandalorion	exon	145106259	145106286	.	+	.	transcript_id "Isoform293934_3"; gene_id "Isoform293934_3.gene"; gene_name "Isoform293934_3";
chr6	Mandalorion	CDS	145106259	145106286	.	+	.	transcript_id "Isoform293934_3"; gene_id "Isoform293934_3.gene"; gene_name "Isoform293934_3";
chr6	Mandalorion	exon	145106603	145106743	.	+	.	transcript_id "Isoform293934_3"; gene_id "Isoform293934_3.gene"; gene_name "Isoform293934_3";
chr6	Mandalorion	CDS	145106603	145106743	.	+	.	transcript_id "Isoform293934_3"; gene_id "Isoform293934_3.gene"; gene_name "Isoform293934_3";
chr6	Mandalorion	exon	145110923	145111057	.	+	.	transcript_id "Isoform293934_3"; gene_id "Isoform293934_3.gene"; gene_name "Isoform293934_3";
chr6	Mandalorion	CDS	145110923	145111057	.	+	.	transcript_id "Isoform293934_3"; gene_id "Isoform293934_3.gene"; gene_name "Isoform293934_3";
chr6	Mandalorion	exon	145113695	145113842	.	+	.	transcript_id "Isoform293934_3"; gene_id "Isoform293934_3.gene"; gene_name "Isoform293934_3";
chr6	Mandalorion	CDS	145113695	145113842	.	+	.	transcript_id "Isoform293934_3"; gene_id "Isoform293934_3.gene"; gene_name "Isoform293934_3";
chr6	Mandalorion	exon	145115473	145115516	.	+	.	transcript_id "Isoform293934_3"; gene_id "Isoform293934_3.gene"; gene_name "Isoform293934_3";
chr6	Mandalorion	CDS	145115473	145115516	.	+	.	transcript_id "Isoform293934_3"; gene_id "Isoform293934_3.gene"; gene_name "Isoform293934_3";
chr6	Mandalorion	exon	145117230	145117292	.	+	.	transcript_id "Isoform293934_3"; gene_id "Isoform293934_3.gene"; gene_name "Isoform293934_3";
chr6	Mandalorion	CDS	145117230	145117292	.	+	.	transcript_id "Isoform293934_3"; gene_id "Isoform293934_3.gene"; gene_name "Isoform293934_3";
chr6	Mandalorion	exon	145117381	145117430	.	+	.	transcript_id "Isoform293934_3"; gene_id "Isoform293934_3.gene"; gene_name "Isoform293934_3";
chr6	Mandalorion	CDS	145117381	145117430	.	+	.	transcript_id "Isoform293934_3"; gene_id "Isoform293934_3.gene"; gene_name "Isoform293934_3";
chr6	Mandalorion	exon	145117710	145117811	.	+	.	transcript_id "Isoform293934_3"; gene_id "Isoform293934_3.gene"; gene_name "Isoform293934_3";
chr6	Mandalorion	CDS	145117710	145117811	.	+	.	transcript_id "Isoform293934_3"; gene_id "Isoform293934_3.gene"; gene_name "Isoform293934_3";
chr6	Mandalorion	exon	145119430	145119537	.	+	.	transcript_id "Isoform293934_3"; gene_id "Isoform293934_3.gene"; gene_name "Isoform293934_3";
chr6	Mandalorion	CDS	145119430	145119537	.	+	.	transcript_id "Isoform293934_3"; gene_id "Isoform293934_3.gene"; gene_name "Isoform293934_3";
chr6	Mandalorion	exon	145120163	145120654	.	+	.	transcript_id "Isoform293934_3"; gene_id "Isoform293934_3.gene"; gene_name "Isoform293934_3";
chr6	Mandalorion	CDS	145120163	145120403	.	+	.	transcript_id "Isoform293934_3"; gene_id "Isoform293934_3.gene"; gene_name "Isoform293934_3";
chr6	Mandalorion	stop_codon	145120404	145120406	.	+	.	transcript_id "Isoform293934_3"; gene_id "Isoform293934_3.gene"; gene_name "Isoform293934_3";
chr6	Mandalorion	transcript	145067584	145120659	.	+	.	transcript_id "Isoform293935_4"; gene_id "Isoform293935_4.gene"; gene_name "Isoform293935_4";
chr6	Mandalorion	exon	145067584	145067832	.	+	.	transcript_id "Isoform293935_4"; gene_id "Isoform293935_4.gene"; gene_name "Isoform293935_4";
chr6	Mandalorion	exon	145093362	145093408	.	+	.	transcript_id "Isoform293935_4"; gene_id "Isoform293935_4.gene"; gene_name "Isoform293935_4";
chr6	Mandalorion	exon	145093506	145093570	.	+	.	transcript_id "Isoform293935_4"; gene_id "Isoform293935_4.gene"; gene_name "Isoform293935_4";
chr6	Mandalorion	exon	145093705	145093803	.	+	.	transcript_id "Isoform293935_4"; gene_id "Isoform293935_4.gene"; gene_name "Isoform293935_4";
chr6	Mandalorion	start_codon	145093728	145093730	.	+	.	transcript_id "Isoform293935_4"; gene_id "Isoform293935_4.gene"; gene_name "Isoform293935_4";
chr6	Mandalorion	CDS	145093728	145093803	.	+	.	transcript_id "Isoform293935_4"; gene_id "Isoform293935_4.gene"; gene_name "Isoform293935_4";
chr6	Mandalorion	exon	145095013	145095083	.	+	.	transcript_id "Isoform293935_4"; gene_id "Isoform293935_4.gene"; gene_name "Isoform293935_4";
chr6	Mandalorion	CDS	145095013	145095083	.	+	.	transcript_id "Isoform293935_4"; gene_id "Isoform293935_4.gene"; gene_name "Isoform293935_4";
chr6	Mandalorion	exon	145104370	145104427	.	+	.	transcript_id "Isoform293935_4"; gene_id "Isoform293935_4.gene"; gene_name "Isoform293935_4";
chr6	Mandalorion	CDS	145104370	145104427	.	+	.	transcript_id "Isoform293935_4"; gene_id "Isoform293935_4.gene"; gene_name "Isoform293935_4";
chr6	Mandalorion	exon	145106100	145106163	.	+	.	transcript_id "Isoform293935_4"; gene_id "Isoform293935_4.gene"; gene_name "Isoform293935_4";
chr6	Mandalorion	CDS	145106100	145106163	.	+	.	transcript_id "Isoform293935_4"; gene_id "Isoform293935_4.gene"; gene_name "Isoform293935_4";
chr6	Mandalorion	exon	145106259	145106286	.	+	.	transcript_id "Isoform293935_4"; gene_id "Isoform293935_4.gene"; gene_name "Isoform293935_4";
chr6	Mandalorion	CDS	145106259	145106286	.	+	.	transcript_id "Isoform293935_4"; gene_id "Isoform293935_4.gene"; gene_name "Isoform293935_4";
chr6	Mandalorion	exon	145106603	145106743	.	+	.	transcript_id "Isoform293935_4"; gene_id "Isoform293935_4.gene"; gene_name "Isoform293935_4";
chr6	Mandalorion	CDS	145106603	145106743	.	+	.	transcript_id "Isoform293935_4"; gene_id "Isoform293935_4.gene"; gene_name "Isoform293935_4";
chr6	Mandalorion	exon	145110923	145111057	.	+	.	transcript_id "Isoform293935_4"; gene_id "Isoform293935_4.gene"; gene_name "Isoform293935_4";
chr6	Mandalorion	CDS	145110923	145111057	.	+	.	transcript_id "Isoform293935_4"; gene_id "Isoform293935_4.gene"; gene_name "Isoform293935_4";
chr6	Mandalorion	exon	145113695	145113842	.	+	.	transcript_id "Isoform293935_4"; gene_id "Isoform293935_4.gene"; gene_name "Isoform293935_4";
chr6	Mandalorion	CDS	145113695	145113842	.	+	.	transcript_id "Isoform293935_4"; gene_id "Isoform293935_4.gene"; gene_name "Isoform293935_4";
chr6	Mandalorion	exon	145115473	145115516	.	+	.	transcript_id "Isoform293935_4"; gene_id "Isoform293935_4.gene"; gene_name "Isoform293935_4";
chr6	Mandalorion	CDS	145115473	145115516	.	+	.	transcript_id "Isoform293935_4"; gene_id "Isoform293935_4.gene"; gene_name "Isoform293935_4";
chr6	Mandalorion	exon	145117230	145117292	.	+	.	transcript_id "Isoform293935_4"; gene_id "Isoform293935_4.gene"; gene_name "Isoform293935_4";
chr6	Mandalorion	CDS	145117230	145117292	.	+	.	transcript_id "Isoform293935_4"; gene_id "Isoform293935_4.gene"; gene_name "Isoform293935_4";
chr6	Mandalorion	exon	145117381	145117430	.	+	.	transcript_id "Isoform293935_4"; gene_id "Isoform293935_4.gene"; gene_name "Isoform293935_4";
chr6	Mandalorion	CDS	145117381	145117430	.	+	.	transcript_id "Isoform293935_4"; gene_id "Isoform293935_4.gene"; gene_name "Isoform293935_4";
chr6	Mandalorion	exon	145117710	145117811	.	+	.	transcript_id "Isoform293935_4"; gene_id "Isoform293935_4.gene"; gene_name "Isoform293935_4";
chr6	Mandalorion	CDS	145117710	145117811	.	+	.	transcript_id "Isoform293935_4"; gene_id "Isoform293935_4.gene"; gene_name "Isoform293935_4";
chr6	Mandalorion	exon	145119430	145119537	.	+	.	transcript_id "Isoform293935_4"; gene_id "Isoform293935_4.gene"; gene_name "Isoform293935_4";
chr6	Mandalorion	CDS	145119430	145119537	.	+	.	transcript_id "Isoform293935_4"; gene_id "Isoform293935_4.gene"; gene_name "Isoform293935_4";
chr6	Mandalorion	exon	145120163	145120659	.	+	.	transcript_id "Isoform293935_4"; gene_id "Isoform293935_4.gene"; gene_name "Isoform293935_4";
chr6	Mandalorion	CDS	145120163	145120403	.	+	.	transcript_id "Isoform293935_4"; gene_id "Isoform293935_4.gene"; gene_name "Isoform293935_4";
chr6	Mandalorion	stop_codon	145120404	145120406	.	+	.	transcript_id "Isoform293935_4"; gene_id "Isoform293935_4.gene"; gene_name "Isoform293935_4";
chr6	Mandalorion	transcript	145067511	145120654	.	+	.	transcript_id "Isoform293936_3"; gene_id "Isoform293936_3.gene"; gene_name "Isoform293936_3";
chr6	Mandalorion	exon	145067511	145067832	.	+	.	transcript_id "Isoform293936_3"; gene_id "Isoform293936_3.gene"; gene_name "Isoform293936_3";
chr6	Mandalorion	exon	145093362	145093570	.	+	.	transcript_id "Isoform293936_3"; gene_id "Isoform293936_3.gene"; gene_name "Isoform293936_3";
chr6	Mandalorion	exon	145093705	145093803	.	+	.	transcript_id "Isoform293936_3"; gene_id "Isoform293936_3.gene"; gene_name "Isoform293936_3";
chr6	Mandalorion	start_codon	145093728	145093730	.	+	.	transcript_id "Isoform293936_3"; gene_id "Isoform293936_3.gene"; gene_name "Isoform293936_3";
chr6	Mandalorion	CDS	145093728	145093803	.	+	.	transcript_id "Isoform293936_3"; gene_id "Isoform293936_3.gene"; gene_name "Isoform293936_3";
chr6	Mandalorion	exon	145095013	145095083	.	+	.	transcript_id "Isoform293936_3"; gene_id "Isoform293936_3.gene"; gene_name "Isoform293936_3";
chr6	Mandalorion	CDS	145095013	145095083	.	+	.	transcript_id "Isoform293936_3"; gene_id "Isoform293936_3.gene"; gene_name "Isoform293936_3";
chr6	Mandalorion	exon	145104370	145104427	.	+	.	transcript_id "Isoform293936_3"; gene_id "Isoform293936_3.gene"; gene_name "Isoform293936_3";
chr6	Mandalorion	CDS	145104370	145104427	.	+	.	transcript_id "Isoform293936_3"; gene_id "Isoform293936_3.gene"; gene_name "Isoform293936_3";
chr6	Mandalorion	exon	145106100	145106163	.	+	.	transcript_id "Isoform293936_3"; gene_id "Isoform293936_3.gene"; gene_name "Isoform293936_3";
chr6	Mandalorion	CDS	145106100	145106163	.	+	.	transcript_id "Isoform293936_3"; gene_id "Isoform293936_3.gene"; gene_name "Isoform293936_3";
chr6	Mandalorion	exon	145106259	145106286	.	+	.	transcript_id "Isoform293936_3"; gene_id "Isoform293936_3.gene"; gene_name "Isoform293936_3";
chr6	Mandalorion	CDS	145106259	145106286	.	+	.	transcript_id "Isoform293936_3"; gene_id "Isoform293936_3.gene"; gene_name "Isoform293936_3";
chr6	Mandalorion	exon	145106603	145106743	.	+	.	transcript_id "Isoform293936_3"; gene_id "Isoform293936_3.gene"; gene_name "Isoform293936_3";
chr6	Mandalorion	CDS	145106603	145106743	.	+	.	transcript_id "Isoform293936_3"; gene_id "Isoform293936_3.gene"; gene_name "Isoform293936_3";
chr6	Mandalorion	exon	145110923	145111057	.	+	.	transcript_id "Isoform293936_3"; gene_id "Isoform293936_3.gene"; gene_name "Isoform293936_3";
chr6	Mandalorion	CDS	145110923	145111057	.	+	.	transcript_id "Isoform293936_3"; gene_id "Isoform293936_3.gene"; gene_name "Isoform293936_3";
chr6	Mandalorion	exon	145113695	145113842	.	+	.	transcript_id "Isoform293936_3"; gene_id "Isoform293936_3.gene"; gene_name "Isoform293936_3";
chr6	Mandalorion	CDS	145113695	145113842	.	+	.	transcript_id "Isoform293936_3"; gene_id "Isoform293936_3.gene"; gene_name "Isoform293936_3";
chr6	Mandalorion	exon	145115473	145115516	.	+	.	transcript_id "Isoform293936_3"; gene_id "Isoform293936_3.gene"; gene_name "Isoform293936_3";
chr6	Mandalorion	CDS	145115473	145115516	.	+	.	transcript_id "Isoform293936_3"; gene_id "Isoform293936_3.gene"; gene_name "Isoform293936_3";
chr6	Mandalorion	exon	145117230	145117292	.	+	.	transcript_id "Isoform293936_3"; gene_id "Isoform293936_3.gene"; gene_name "Isoform293936_3";
chr6	Mandalorion	CDS	145117230	145117292	.	+	.	transcript_id "Isoform293936_3"; gene_id "Isoform293936_3.gene"; gene_name "Isoform293936_3";
chr6	Mandalorion	exon	145117381	145117430	.	+	.	transcript_id "Isoform293936_3"; gene_id "Isoform293936_3.gene"; gene_name "Isoform293936_3";
chr6	Mandalorion	CDS	145117381	145117430	.	+	.	transcript_id "Isoform293936_3"; gene_id "Isoform293936_3.gene"; gene_name "Isoform293936_3";
chr6	Mandalorion	exon	145117710	145117811	.	+	.	transcript_id "Isoform293936_3"; gene_id "Isoform293936_3.gene"; gene_name "Isoform293936_3";
chr6	Mandalorion	CDS	145117710	145117811	.	+	.	transcript_id "Isoform293936_3"; gene_id "Isoform293936_3.gene"; gene_name "Isoform293936_3";
chr6	Mandalorion	exon	145119430	145119537	.	+	.	transcript_id "Isoform293936_3"; gene_id "Isoform293936_3.gene"; gene_name "Isoform293936_3";
chr6	Mandalorion	CDS	145119430	145119537	.	+	.	transcript_id "Isoform293936_3"; gene_id "Isoform293936_3.gene"; gene_name "Isoform293936_3";
chr6	Mandalorion	exon	145120163	145120654	.	+	.	transcript_id "Isoform293936_3"; gene_id "Isoform293936_3.gene"; gene_name "Isoform293936_3";
chr6	Mandalorion	CDS	145120163	145120403	.	+	.	transcript_id "Isoform293936_3"; gene_id "Isoform293936_3.gene"; gene_name "Isoform293936_3";
chr6	Mandalorion	stop_codon	145120404	145120406	.	+	.	transcript_id "Isoform293936_3"; gene_id "Isoform293936_3.gene"; gene_name "Isoform293936_3";
chr6	Mandalorion	transcript	145067429	145120657	.	+	.	transcript_id "Isoform293937_3"; gene_id "Isoform293937_3.gene"; gene_name "Isoform293937_3";
chr6	Mandalorion	exon	145067429	145067832	.	+	.	transcript_id "Isoform293937_3"; gene_id "Isoform293937_3.gene"; gene_name "Isoform293937_3";
chr6	Mandalorion	exon	145093362	145093570	.	+	.	transcript_id "Isoform293937_3"; gene_id "Isoform293937_3.gene"; gene_name "Isoform293937_3";
chr6	Mandalorion	exon	145095013	145095083	.	+	.	transcript_id "Isoform293937_3"; gene_id "Isoform293937_3.gene"; gene_name "Isoform293937_3";
chr6	Mandalorion	exon	145104370	145104427	.	+	.	transcript_id "Isoform293937_3"; gene_id "Isoform293937_3.gene"; gene_name "Isoform293937_3";
chr6	Mandalorion	exon	145106100	145106163	.	+	.	transcript_id "Isoform293937_3"; gene_id "Isoform293937_3.gene"; gene_name "Isoform293937_3";
chr6	Mandalorion	start_codon	145106114	145106116	.	+	.	transcript_id "Isoform293937_3"; gene_id "Isoform293937_3.gene"; gene_name "Isoform293937_3";
chr6	Mandalorion	CDS	145106114	145106163	.	+	.	transcript_id "Isoform293937_3"; gene_id "Isoform293937_3.gene"; gene_name "Isoform293937_3";
chr6	Mandalorion	exon	145106259	145106286	.	+	.	transcript_id "Isoform293937_3"; gene_id "Isoform293937_3.gene"; gene_name "Isoform293937_3";
chr6	Mandalorion	CDS	145106259	145106286	.	+	.	transcript_id "Isoform293937_3"; gene_id "Isoform293937_3.gene"; gene_name "Isoform293937_3";
chr6	Mandalorion	exon	145106603	145106743	.	+	.	transcript_id "Isoform293937_3"; gene_id "Isoform293937_3.gene"; gene_name "Isoform293937_3";
chr6	Mandalorion	CDS	145106603	145106743	.	+	.	transcript_id "Isoform293937_3"; gene_id "Isoform293937_3.gene"; gene_name "Isoform293937_3";
chr6	Mandalorion	exon	145110923	145111057	.	+	.	transcript_id "Isoform293937_3"; gene_id "Isoform293937_3.gene"; gene_name "Isoform293937_3";
chr6	Mandalorion	CDS	145110923	145111057	.	+	.	transcript_id "Isoform293937_3"; gene_id "Isoform293937_3.gene"; gene_name "Isoform293937_3";
chr6	Mandalorion	exon	145113695	145113842	.	+	.	transcript_id "Isoform293937_3"; gene_id "Isoform293937_3.gene"; gene_name "Isoform293937_3";
chr6	Mandalorion	CDS	145113695	145113842	.	+	.	transcript_id "Isoform293937_3"; gene_id "Isoform293937_3.gene"; gene_name "Isoform293937_3";
chr6	Mandalorion	exon	145115473	145115516	.	+	.	transcript_id "Isoform293937_3"; gene_id "Isoform293937_3.gene"; gene_name "Isoform293937_3";
chr6	Mandalorion	CDS	145115473	145115516	.	+	.	transcript_id "Isoform293937_3"; gene_id "Isoform293937_3.gene"; gene_name "Isoform293937_3";
chr6	Mandalorion	exon	145117230	145117292	.	+	.	transcript_id "Isoform293937_3"; gene_id "Isoform293937_3.gene"; gene_name "Isoform293937_3";
chr6	Mandalorion	CDS	145117230	145117292	.	+	.	transcript_id "Isoform293937_3"; gene_id "Isoform293937_3.gene"; gene_name "Isoform293937_3";
chr6	Mandalorion	exon	145117381	145117430	.	+	.	transcript_id "Isoform293937_3"; gene_id "Isoform293937_3.gene"; gene_name "Isoform293937_3";
chr6	Mandalorion	CDS	145117381	145117430	.	+	.	transcript_id "Isoform293937_3"; gene_id "Isoform293937_3.gene"; gene_name "Isoform293937_3";
chr6	Mandalorion	exon	145117710	145117811	.	+	.	transcript_id "Isoform293937_3"; gene_id "Isoform293937_3.gene"; gene_name "Isoform293937_3";
chr6	Mandalorion	CDS	145117710	145117811	.	+	.	transcript_id "Isoform293937_3"; gene_id "Isoform293937_3.gene"; gene_name "Isoform293937_3";
chr6	Mandalorion	exon	145119430	145119537	.	+	.	transcript_id "Isoform293937_3"; gene_id "Isoform293937_3.gene"; gene_name "Isoform293937_3";
chr6	Mandalorion	CDS	145119430	145119537	.	+	.	transcript_id "Isoform293937_3"; gene_id "Isoform293937_3.gene"; gene_name "Isoform293937_3";
chr6	Mandalorion	exon	145120163	145120657	.	+	.	transcript_id "Isoform293937_3"; gene_id "Isoform293937_3.gene"; gene_name "Isoform293937_3";
chr6	Mandalorion	CDS	145120163	145120403	.	+	.	transcript_id "Isoform293937_3"; gene_id "Isoform293937_3.gene"; gene_name "Isoform293937_3";
chr6	Mandalorion	stop_codon	145120404	145120406	.	+	.	transcript_id "Isoform293937_3"; gene_id "Isoform293937_3.gene"; gene_name "Isoform293937_3";
chr6	Mandalorion	transcript	145165194	145195965	.	-	.	transcript_id "Isoform293947_218"; gene_id "Isoform293947_218.gene"; gene_name "Isoform293947_218";
chr6	Mandalorion	exon	145165194	145166450	.	-	.	transcript_id "Isoform293947_218"; gene_id "Isoform293947_218.gene"; gene_name "Isoform293947_218";
chr6	Mandalorion	exon	145170800	145170923	.	-	.	transcript_id "Isoform293947_218"; gene_id "Isoform293947_218.gene"; gene_name "Isoform293947_218";
chr6	Mandalorion	CDS	145170807	145170923	.	-	.	transcript_id "Isoform293947_218"; gene_id "Isoform293947_218.gene"; gene_name "Isoform293947_218";
chr6	Mandalorion	stop_codon	145170804	145170806	.	-	.	transcript_id "Isoform293947_218"; gene_id "Isoform293947_218.gene"; gene_name "Isoform293947_218";
chr6	Mandalorion	exon	145177821	145177980	.	-	.	transcript_id "Isoform293947_218"; gene_id "Isoform293947_218.gene"; gene_name "Isoform293947_218";
chr6	Mandalorion	CDS	145177821	145177980	.	-	.	transcript_id "Isoform293947_218"; gene_id "Isoform293947_218.gene"; gene_name "Isoform293947_218";
chr6	Mandalorion	exon	145179974	145180152	.	-	.	transcript_id "Isoform293947_218"; gene_id "Isoform293947_218.gene"; gene_name "Isoform293947_218";
chr6	Mandalorion	CDS	145179974	145180152	.	-	.	transcript_id "Isoform293947_218"; gene_id "Isoform293947_218.gene"; gene_name "Isoform293947_218";
chr6	Mandalorion	exon	145192421	145192542	.	-	.	transcript_id "Isoform293947_218"; gene_id "Isoform293947_218.gene"; gene_name "Isoform293947_218";
chr6	Mandalorion	start_codon	145192529	145192531	.	-	.	transcript_id "Isoform293947_218"; gene_id "Isoform293947_218.gene"; gene_name "Isoform293947_218";
chr6	Mandalorion	CDS	145192421	145192531	.	-	.	transcript_id "Isoform293947_218"; gene_id "Isoform293947_218.gene"; gene_name "Isoform293947_218";
chr6	Mandalorion	exon	145195775	145195965	.	-	.	transcript_id "Isoform293947_218"; gene_id "Isoform293947_218.gene"; gene_name "Isoform293947_218";
chr6	Mandalorion	transcript	145165194	145196019	.	-	.	transcript_id "Isoform293949_8"; gene_id "Isoform293949_8.gene"; gene_name "Isoform293949_8";
chr6	Mandalorion	exon	145165194	145166450	.	-	.	transcript_id "Isoform293949_8"; gene_id "Isoform293949_8.gene"; gene_name "Isoform293949_8";
chr6	Mandalorion	exon	145170800	145170923	.	-	.	transcript_id "Isoform293949_8"; gene_id "Isoform293949_8.gene"; gene_name "Isoform293949_8";
chr6	Mandalorion	CDS	145170807	145170923	.	-	.	transcript_id "Isoform293949_8"; gene_id "Isoform293949_8.gene"; gene_name "Isoform293949_8";
chr6	Mandalorion	stop_codon	145170804	145170806	.	-	.	transcript_id "Isoform293949_8"; gene_id "Isoform293949_8.gene"; gene_name "Isoform293949_8";
chr6	Mandalorion	exon	145177821	145177980	.	-	.	transcript_id "Isoform293949_8"; gene_id "Isoform293949_8.gene"; gene_name "Isoform293949_8";
chr6	Mandalorion	CDS	145177821	145177980	.	-	.	transcript_id "Isoform293949_8"; gene_id "Isoform293949_8.gene"; gene_name "Isoform293949_8";
chr6	Mandalorion	exon	145179974	145180152	.	-	.	transcript_id "Isoform293949_8"; gene_id "Isoform293949_8.gene"; gene_name "Isoform293949_8";
chr6	Mandalorion	CDS	145179974	145180152	.	-	.	transcript_id "Isoform293949_8"; gene_id "Isoform293949_8.gene"; gene_name "Isoform293949_8";
chr6	Mandalorion	exon	145192421	145192542	.	-	.	transcript_id "Isoform293949_8"; gene_id "Isoform293949_8.gene"; gene_name "Isoform293949_8";
chr6	Mandalorion	start_codon	145192529	145192531	.	-	.	transcript_id "Isoform293949_8"; gene_id "Isoform293949_8.gene"; gene_name "Isoform293949_8";
chr6	Mandalorion	CDS	145192421	145192531	.	-	.	transcript_id "Isoform293949_8"; gene_id "Isoform293949_8.gene"; gene_name "Isoform293949_8";
chr6	Mandalorion	exon	145195775	145196019	.	-	.	transcript_id "Isoform293949_8"; gene_id "Isoform293949_8.gene"; gene_name "Isoform293949_8";
chr6	Mandalorion	transcript	145165194	145195965	.	-	.	transcript_id "Isoform293967_303"; gene_id "Isoform293967_303.gene"; gene_name "Isoform293967_303";
chr6	Mandalorion	exon	145165194	145166450	.	-	.	transcript_id "Isoform293967_303"; gene_id "Isoform293967_303.gene"; gene_name "Isoform293967_303";
chr6	Mandalorion	CDS	145166337	145166450	.	-	.	transcript_id "Isoform293967_303"; gene_id "Isoform293967_303.gene"; gene_name "Isoform293967_303";
chr6	Mandalorion	stop_codon	145166334	145166336	.	-	.	transcript_id "Isoform293967_303"; gene_id "Isoform293967_303.gene"; gene_name "Isoform293967_303";
chr6	Mandalorion	exon	145177821	145177980	.	-	.	transcript_id "Isoform293967_303"; gene_id "Isoform293967_303.gene"; gene_name "Isoform293967_303";
chr6	Mandalorion	CDS	145177821	145177980	.	-	.	transcript_id "Isoform293967_303"; gene_id "Isoform293967_303.gene"; gene_name "Isoform293967_303";
chr6	Mandalorion	exon	145179974	145180152	.	-	.	transcript_id "Isoform293967_303"; gene_id "Isoform293967_303.gene"; gene_name "Isoform293967_303";
chr6	Mandalorion	CDS	145179974	145180152	.	-	.	transcript_id "Isoform293967_303"; gene_id "Isoform293967_303.gene"; gene_name "Isoform293967_303";
chr6	Mandalorion	exon	145192421	145192542	.	-	.	transcript_id "Isoform293967_303"; gene_id "Isoform293967_303.gene"; gene_name "Isoform293967_303";
chr6	Mandalorion	start_codon	145192529	145192531	.	-	.	transcript_id "Isoform293967_303"; gene_id "Isoform293967_303.gene"; gene_name "Isoform293967_303";
chr6	Mandalorion	CDS	145192421	145192531	.	-	.	transcript_id "Isoform293967_303"; gene_id "Isoform293967_303.gene"; gene_name "Isoform293967_303";
chr6	Mandalorion	exon	145195775	145195965	.	-	.	transcript_id "Isoform293967_303"; gene_id "Isoform293967_303.gene"; gene_name "Isoform293967_303";
chr6	Mandalorion	transcript	145165194	145196223	.	-	.	transcript_id "Isoform293970_12"; gene_id "Isoform293970_12.gene"; gene_name "Isoform293970_12";
chr6	Mandalorion	exon	145165194	145166450	.	-	.	transcript_id "Isoform293970_12"; gene_id "Isoform293970_12.gene"; gene_name "Isoform293970_12";
chr6	Mandalorion	CDS	145166337	145166450	.	-	.	transcript_id "Isoform293970_12"; gene_id "Isoform293970_12.gene"; gene_name "Isoform293970_12";
chr6	Mandalorion	stop_codon	145166334	145166336	.	-	.	transcript_id "Isoform293970_12"; gene_id "Isoform293970_12.gene"; gene_name "Isoform293970_12";
chr6	Mandalorion	exon	145177821	145177980	.	-	.	transcript_id "Isoform293970_12"; gene_id "Isoform293970_12.gene"; gene_name "Isoform293970_12";
chr6	Mandalorion	CDS	145177821	145177980	.	-	.	transcript_id "Isoform293970_12"; gene_id "Isoform293970_12.gene"; gene_name "Isoform293970_12";
chr6	Mandalorion	exon	145179974	145180152	.	-	.	transcript_id "Isoform293970_12"; gene_id "Isoform293970_12.gene"; gene_name "Isoform293970_12";
chr6	Mandalorion	CDS	145179974	145180152	.	-	.	transcript_id "Isoform293970_12"; gene_id "Isoform293970_12.gene"; gene_name "Isoform293970_12";
chr6	Mandalorion	exon	145192421	145192542	.	-	.	transcript_id "Isoform293970_12"; gene_id "Isoform293970_12.gene"; gene_name "Isoform293970_12";
chr6	Mandalorion	start_codon	145192529	145192531	.	-	.	transcript_id "Isoform293970_12"; gene_id "Isoform293970_12.gene"; gene_name "Isoform293970_12";
chr6	Mandalorion	CDS	145192421	145192531	.	-	.	transcript_id "Isoform293970_12"; gene_id "Isoform293970_12.gene"; gene_name "Isoform293970_12";
chr6	Mandalorion	exon	145195775	145196223	.	-	.	transcript_id "Isoform293970_12"; gene_id "Isoform293970_12.gene"; gene_name "Isoform293970_12";
chr6	Mandalorion	transcript	145156923	145162263	.	+	.	transcript_id "Isoform293981_54"; gene_id "Isoform293981_54.gene"; gene_name "Isoform293981_54";
chr6	Mandalorion	exon	145156923	145157126	.	+	.	transcript_id "Isoform293981_54"; gene_id "Isoform293981_54.gene"; gene_name "Isoform293981_54";
chr6	Mandalorion	exon	145160910	145160997	.	+	.	transcript_id "Isoform293981_54"; gene_id "Isoform293981_54.gene"; gene_name "Isoform293981_54";
chr6	Mandalorion	exon	145161077	145162263	.	+	.	transcript_id "Isoform293981_54"; gene_id "Isoform293981_54.gene"; gene_name "Isoform293981_54";
chr6	Mandalorion	transcript	145156893	145162263	.	+	.	transcript_id "Isoform293989_611"; gene_id "Isoform293989_611.gene"; gene_name "Isoform293989_611";
chr6	Mandalorion	exon	145156893	145156978	.	+	.	transcript_id "Isoform293989_611"; gene_id "Isoform293989_611.gene"; gene_name "Isoform293989_611";
chr6	Mandalorion	exon	145160910	145160997	.	+	.	transcript_id "Isoform293989_611"; gene_id "Isoform293989_611.gene"; gene_name "Isoform293989_611";
chr6	Mandalorion	exon	145161077	145162263	.	+	.	transcript_id "Isoform293989_611"; gene_id "Isoform293989_611.gene"; gene_name "Isoform293989_611";
chr6	Mandalorion	transcript	145156891	145163255	.	+	.	transcript_id "Isoform293992_66"; gene_id "Isoform293992_66.gene"; gene_name "Isoform293992_66";
chr6	Mandalorion	exon	145156891	145156978	.	+	.	transcript_id "Isoform293992_66"; gene_id "Isoform293992_66.gene"; gene_name "Isoform293992_66";
chr6	Mandalorion	exon	145160910	145160997	.	+	.	transcript_id "Isoform293992_66"; gene_id "Isoform293992_66.gene"; gene_name "Isoform293992_66";
chr6	Mandalorion	exon	145161077	145163255	.	+	.	transcript_id "Isoform293992_66"; gene_id "Isoform293992_66.gene"; gene_name "Isoform293992_66";
chr6	Mandalorion	transcript	145156910	145162263	.	+	.	transcript_id "Isoform294010_35"; gene_id "Isoform294010_35.gene"; gene_name "Isoform294010_35";
chr6	Mandalorion	exon	145156910	145156978	.	+	.	transcript_id "Isoform294010_35"; gene_id "Isoform294010_35.gene"; gene_name "Isoform294010_35";
chr6	Mandalorion	exon	145160248	145160510	.	+	.	transcript_id "Isoform294010_35"; gene_id "Isoform294010_35.gene"; gene_name "Isoform294010_35";
chr6	Mandalorion	exon	145160910	145160997	.	+	.	transcript_id "Isoform294010_35"; gene_id "Isoform294010_35.gene"; gene_name "Isoform294010_35";
chr6	Mandalorion	exon	145161077	145162263	.	+	.	transcript_id "Isoform294010_35"; gene_id "Isoform294010_35.gene"; gene_name "Isoform294010_35";
chr6	Mandalorion	transcript	145156893	145162263	.	+	.	transcript_id "Isoform294015_38"; gene_id "Isoform294015_38.gene"; gene_name "Isoform294015_38";
chr6	Mandalorion	exon	145156893	145156978	.	+	.	transcript_id "Isoform294015_38"; gene_id "Isoform294015_38.gene"; gene_name "Isoform294015_38";
chr6	Mandalorion	exon	145160248	145160997	.	+	.	transcript_id "Isoform294015_38"; gene_id "Isoform294015_38.gene"; gene_name "Isoform294015_38";
chr6	Mandalorion	exon	145161077	145162263	.	+	.	transcript_id "Isoform294015_38"; gene_id "Isoform294015_38.gene"; gene_name "Isoform294015_38";
chr6	Mandalorion	transcript	145196077	145197584	.	+	.	transcript_id "Isoform294025_7"; gene_id "Isoform294025_7.gene"; gene_name "Isoform294025_7";
chr6	Mandalorion	exon	145196077	145196515	.	+	.	transcript_id "Isoform294025_7"; gene_id "Isoform294025_7.gene"; gene_name "Isoform294025_7";
chr6	Mandalorion	exon	145196938	145197584	.	+	.	transcript_id "Isoform294025_7"; gene_id "Isoform294025_7.gene"; gene_name "Isoform294025_7";
chr6	Mandalorion	transcript	145196247	145197584	.	+	.	transcript_id "Isoform294027_30"; gene_id "Isoform294027_30.gene"; gene_name "Isoform294027_30";
chr6	Mandalorion	exon	145196247	145196515	.	+	.	transcript_id "Isoform294027_30"; gene_id "Isoform294027_30.gene"; gene_name "Isoform294027_30";
chr6	Mandalorion	exon	145196938	145197584	.	+	.	transcript_id "Isoform294027_30"; gene_id "Isoform294027_30.gene"; gene_name "Isoform294027_30";
chr6	Mandalorion	transcript	145692471	145763571	.	+	.	transcript_id "Isoform294036_5"; gene_id "Isoform294036_5.gene"; gene_name "Isoform294036_5";
chr6	Mandalorion	exon	145692471	145692692	.	+	.	transcript_id "Isoform294036_5"; gene_id "Isoform294036_5.gene"; gene_name "Isoform294036_5";
chr6	Mandalorion	exon	145754110	145754288	.	+	.	transcript_id "Isoform294036_5"; gene_id "Isoform294036_5.gene"; gene_name "Isoform294036_5";
chr6	Mandalorion	start_codon	145754186	145754188	.	+	.	transcript_id "Isoform294036_5"; gene_id "Isoform294036_5.gene"; gene_name "Isoform294036_5";
chr6	Mandalorion	CDS	145754186	145754288	.	+	.	transcript_id "Isoform294036_5"; gene_id "Isoform294036_5.gene"; gene_name "Isoform294036_5";
chr6	Mandalorion	exon	145760779	145761668	.	+	.	transcript_id "Isoform294036_5"; gene_id "Isoform294036_5.gene"; gene_name "Isoform294036_5";
chr6	Mandalorion	CDS	145760779	145761668	.	+	.	transcript_id "Isoform294036_5"; gene_id "Isoform294036_5.gene"; gene_name "Isoform294036_5";
chr6	Mandalorion	exon	145762224	145762368	.	+	.	transcript_id "Isoform294036_5"; gene_id "Isoform294036_5.gene"; gene_name "Isoform294036_5";
chr6	Mandalorion	CDS	145762224	145762368	.	+	.	transcript_id "Isoform294036_5"; gene_id "Isoform294036_5.gene"; gene_name "Isoform294036_5";
chr6	Mandalorion	exon	145762793	145763571	.	+	.	transcript_id "Isoform294036_5"; gene_id "Isoform294036_5.gene"; gene_name "Isoform294036_5";
chr6	Mandalorion	CDS	145762793	145762911	.	+	.	transcript_id "Isoform294036_5"; gene_id "Isoform294036_5.gene"; gene_name "Isoform294036_5";
chr6	Mandalorion	stop_codon	145762912	145762914	.	+	.	transcript_id "Isoform294036_5"; gene_id "Isoform294036_5.gene"; gene_name "Isoform294036_5";
chr6	Mandalorion	transcript	145692503	145764749	.	+	.	transcript_id "Isoform294038_3"; gene_id "Isoform294038_3.gene"; gene_name "Isoform294038_3";
chr6	Mandalorion	exon	145692503	145692692	.	+	.	transcript_id "Isoform294038_3"; gene_id "Isoform294038_3.gene"; gene_name "Isoform294038_3";
chr6	Mandalorion	exon	145754110	145754288	.	+	.	transcript_id "Isoform294038_3"; gene_id "Isoform294038_3.gene"; gene_name "Isoform294038_3";
chr6	Mandalorion	start_codon	145754186	145754188	.	+	.	transcript_id "Isoform294038_3"; gene_id "Isoform294038_3.gene"; gene_name "Isoform294038_3";
chr6	Mandalorion	CDS	145754186	145754288	.	+	.	transcript_id "Isoform294038_3"; gene_id "Isoform294038_3.gene"; gene_name "Isoform294038_3";
chr6	Mandalorion	exon	145760779	145761668	.	+	.	transcript_id "Isoform294038_3"; gene_id "Isoform294038_3.gene"; gene_name "Isoform294038_3";
chr6	Mandalorion	CDS	145760779	145761668	.	+	.	transcript_id "Isoform294038_3"; gene_id "Isoform294038_3.gene"; gene_name "Isoform294038_3";
chr6	Mandalorion	exon	145762224	145762368	.	+	.	transcript_id "Isoform294038_3"; gene_id "Isoform294038_3.gene"; gene_name "Isoform294038_3";
chr6	Mandalorion	CDS	145762224	145762368	.	+	.	transcript_id "Isoform294038_3"; gene_id "Isoform294038_3.gene"; gene_name "Isoform294038_3";
chr6	Mandalorion	exon	145762793	145764749	.	+	.	transcript_id "Isoform294038_3"; gene_id "Isoform294038_3.gene"; gene_name "Isoform294038_3";
chr6	Mandalorion	CDS	145762793	145762911	.	+	.	transcript_id "Isoform294038_3"; gene_id "Isoform294038_3.gene"; gene_name "Isoform294038_3";
chr6	Mandalorion	stop_codon	145762912	145762914	.	+	.	transcript_id "Isoform294038_3"; gene_id "Isoform294038_3.gene"; gene_name "Isoform294038_3";
chr6	Mandalorion	transcript	145692521	145763888	.	+	.	transcript_id "Isoform294039_3"; gene_id "Isoform294039_3.gene"; gene_name "Isoform294039_3";
chr6	Mandalorion	exon	145692521	145692692	.	+	.	transcript_id "Isoform294039_3"; gene_id "Isoform294039_3.gene"; gene_name "Isoform294039_3";
chr6	Mandalorion	exon	145754110	145754288	.	+	.	transcript_id "Isoform294039_3"; gene_id "Isoform294039_3.gene"; gene_name "Isoform294039_3";
chr6	Mandalorion	start_codon	145754186	145754188	.	+	.	transcript_id "Isoform294039_3"; gene_id "Isoform294039_3.gene"; gene_name "Isoform294039_3";
chr6	Mandalorion	CDS	145754186	145754288	.	+	.	transcript_id "Isoform294039_3"; gene_id "Isoform294039_3.gene"; gene_name "Isoform294039_3";
chr6	Mandalorion	exon	145760779	145761668	.	+	.	transcript_id "Isoform294039_3"; gene_id "Isoform294039_3.gene"; gene_name "Isoform294039_3";
chr6	Mandalorion	CDS	145760779	145761668	.	+	.	transcript_id "Isoform294039_3"; gene_id "Isoform294039_3.gene"; gene_name "Isoform294039_3";
chr6	Mandalorion	exon	145762224	145762368	.	+	.	transcript_id "Isoform294039_3"; gene_id "Isoform294039_3.gene"; gene_name "Isoform294039_3";
chr6	Mandalorion	CDS	145762224	145762368	.	+	.	transcript_id "Isoform294039_3"; gene_id "Isoform294039_3.gene"; gene_name "Isoform294039_3";
chr6	Mandalorion	exon	145762793	145763888	.	+	.	transcript_id "Isoform294039_3"; gene_id "Isoform294039_3.gene"; gene_name "Isoform294039_3";
chr6	Mandalorion	CDS	145762793	145762911	.	+	.	transcript_id "Isoform294039_3"; gene_id "Isoform294039_3.gene"; gene_name "Isoform294039_3";
chr6	Mandalorion	stop_codon	145762912	145762914	.	+	.	transcript_id "Isoform294039_3"; gene_id "Isoform294039_3.gene"; gene_name "Isoform294039_3";
chr6	Mandalorion	transcript	145692556	145763893	.	+	.	transcript_id "Isoform294041_6"; gene_id "Isoform294041_6.gene"; gene_name "Isoform294041_6";
chr6	Mandalorion	exon	145692556	145692692	.	+	.	transcript_id "Isoform294041_6"; gene_id "Isoform294041_6.gene"; gene_name "Isoform294041_6";
chr6	Mandalorion	exon	145754110	145754288	.	+	.	transcript_id "Isoform294041_6"; gene_id "Isoform294041_6.gene"; gene_name "Isoform294041_6";
chr6	Mandalorion	start_codon	145754186	145754188	.	+	.	transcript_id "Isoform294041_6"; gene_id "Isoform294041_6.gene"; gene_name "Isoform294041_6";
chr6	Mandalorion	CDS	145754186	145754288	.	+	.	transcript_id "Isoform294041_6"; gene_id "Isoform294041_6.gene"; gene_name "Isoform294041_6";
chr6	Mandalorion	exon	145760779	145761668	.	+	.	transcript_id "Isoform294041_6"; gene_id "Isoform294041_6.gene"; gene_name "Isoform294041_6";
chr6	Mandalorion	CDS	145760779	145761668	.	+	.	transcript_id "Isoform294041_6"; gene_id "Isoform294041_6.gene"; gene_name "Isoform294041_6";
chr6	Mandalorion	exon	145762224	145762368	.	+	.	transcript_id "Isoform294041_6"; gene_id "Isoform294041_6.gene"; gene_name "Isoform294041_6";
chr6	Mandalorion	CDS	145762224	145762368	.	+	.	transcript_id "Isoform294041_6"; gene_id "Isoform294041_6.gene"; gene_name "Isoform294041_6";
chr6	Mandalorion	exon	145762793	145763893	.	+	.	transcript_id "Isoform294041_6"; gene_id "Isoform294041_6.gene"; gene_name "Isoform294041_6";
chr6	Mandalorion	CDS	145762793	145762911	.	+	.	transcript_id "Isoform294041_6"; gene_id "Isoform294041_6.gene"; gene_name "Isoform294041_6";
chr6	Mandalorion	stop_codon	145762912	145762914	.	+	.	transcript_id "Isoform294041_6"; gene_id "Isoform294041_6.gene"; gene_name "Isoform294041_6";
chr6	Mandalorion	transcript	145692544	145764473	.	+	.	transcript_id "Isoform294043_3"; gene_id "Isoform294043_3.gene"; gene_name "Isoform294043_3";
chr6	Mandalorion	exon	145692544	145692692	.	+	.	transcript_id "Isoform294043_3"; gene_id "Isoform294043_3.gene"; gene_name "Isoform294043_3";
chr6	Mandalorion	exon	145754110	145754288	.	+	.	transcript_id "Isoform294043_3"; gene_id "Isoform294043_3.gene"; gene_name "Isoform294043_3";
chr6	Mandalorion	start_codon	145754186	145754188	.	+	.	transcript_id "Isoform294043_3"; gene_id "Isoform294043_3.gene"; gene_name "Isoform294043_3";
chr6	Mandalorion	CDS	145754186	145754288	.	+	.	transcript_id "Isoform294043_3"; gene_id "Isoform294043_3.gene"; gene_name "Isoform294043_3";
chr6	Mandalorion	exon	145760779	145761668	.	+	.	transcript_id "Isoform294043_3"; gene_id "Isoform294043_3.gene"; gene_name "Isoform294043_3";
chr6	Mandalorion	CDS	145760779	145761668	.	+	.	transcript_id "Isoform294043_3"; gene_id "Isoform294043_3.gene"; gene_name "Isoform294043_3";
chr6	Mandalorion	exon	145762224	145762368	.	+	.	transcript_id "Isoform294043_3"; gene_id "Isoform294043_3.gene"; gene_name "Isoform294043_3";
chr6	Mandalorion	CDS	145762224	145762368	.	+	.	transcript_id "Isoform294043_3"; gene_id "Isoform294043_3.gene"; gene_name "Isoform294043_3";
chr6	Mandalorion	exon	145762793	145764473	.	+	.	transcript_id "Isoform294043_3"; gene_id "Isoform294043_3.gene"; gene_name "Isoform294043_3";
chr6	Mandalorion	CDS	145762793	145762911	.	+	.	transcript_id "Isoform294043_3"; gene_id "Isoform294043_3.gene"; gene_name "Isoform294043_3";
chr6	Mandalorion	stop_codon	145762912	145762914	.	+	.	transcript_id "Isoform294043_3"; gene_id "Isoform294043_3.gene"; gene_name "Isoform294043_3";
chr6	Mandalorion	transcript	145692579	145763578	.	+	.	transcript_id "Isoform294045_14"; gene_id "Isoform294045_14.gene"; gene_name "Isoform294045_14";
chr6	Mandalorion	exon	145692579	145692692	.	+	.	transcript_id "Isoform294045_14"; gene_id "Isoform294045_14.gene"; gene_name "Isoform294045_14";
chr6	Mandalorion	exon	145754110	145754288	.	+	.	transcript_id "Isoform294045_14"; gene_id "Isoform294045_14.gene"; gene_name "Isoform294045_14";
chr6	Mandalorion	start_codon	145754186	145754188	.	+	.	transcript_id "Isoform294045_14"; gene_id "Isoform294045_14.gene"; gene_name "Isoform294045_14";
chr6	Mandalorion	CDS	145754186	145754288	.	+	.	transcript_id "Isoform294045_14"; gene_id "Isoform294045_14.gene"; gene_name "Isoform294045_14";
chr6	Mandalorion	exon	145760779	145761668	.	+	.	transcript_id "Isoform294045_14"; gene_id "Isoform294045_14.gene"; gene_name "Isoform294045_14";
chr6	Mandalorion	CDS	145760779	145761668	.	+	.	transcript_id "Isoform294045_14"; gene_id "Isoform294045_14.gene"; gene_name "Isoform294045_14";
chr6	Mandalorion	exon	145762224	145762368	.	+	.	transcript_id "Isoform294045_14"; gene_id "Isoform294045_14.gene"; gene_name "Isoform294045_14";
chr6	Mandalorion	CDS	145762224	145762368	.	+	.	transcript_id "Isoform294045_14"; gene_id "Isoform294045_14.gene"; gene_name "Isoform294045_14";
chr6	Mandalorion	exon	145762793	145763578	.	+	.	transcript_id "Isoform294045_14"; gene_id "Isoform294045_14.gene"; gene_name "Isoform294045_14";
chr6	Mandalorion	CDS	145762793	145762911	.	+	.	transcript_id "Isoform294045_14"; gene_id "Isoform294045_14.gene"; gene_name "Isoform294045_14";
chr6	Mandalorion	stop_codon	145762912	145762914	.	+	.	transcript_id "Isoform294045_14"; gene_id "Isoform294045_14.gene"; gene_name "Isoform294045_14";
chr6	Mandalorion	transcript	145692590	145763891	.	+	.	transcript_id "Isoform294049_3"; gene_id "Isoform294049_3.gene"; gene_name "Isoform294049_3";
chr6	Mandalorion	exon	145692590	145692692	.	+	.	transcript_id "Isoform294049_3"; gene_id "Isoform294049_3.gene"; gene_name "Isoform294049_3";
chr6	Mandalorion	exon	145696218	145696408	.	+	.	transcript_id "Isoform294049_3"; gene_id "Isoform294049_3.gene"; gene_name "Isoform294049_3";
chr6	Mandalorion	exon	145754110	145754288	.	+	.	transcript_id "Isoform294049_3"; gene_id "Isoform294049_3.gene"; gene_name "Isoform294049_3";
chr6	Mandalorion	start_codon	145754186	145754188	.	+	.	transcript_id "Isoform294049_3"; gene_id "Isoform294049_3.gene"; gene_name "Isoform294049_3";
chr6	Mandalorion	CDS	145754186	145754288	.	+	.	transcript_id "Isoform294049_3"; gene_id "Isoform294049_3.gene"; gene_name "Isoform294049_3";
chr6	Mandalorion	exon	145760779	145761668	.	+	.	transcript_id "Isoform294049_3"; gene_id "Isoform294049_3.gene"; gene_name "Isoform294049_3";
chr6	Mandalorion	CDS	145760779	145761668	.	+	.	transcript_id "Isoform294049_3"; gene_id "Isoform294049_3.gene"; gene_name "Isoform294049_3";
chr6	Mandalorion	exon	145762224	145762368	.	+	.	transcript_id "Isoform294049_3"; gene_id "Isoform294049_3.gene"; gene_name "Isoform294049_3";
chr6	Mandalorion	CDS	145762224	145762368	.	+	.	transcript_id "Isoform294049_3"; gene_id "Isoform294049_3.gene"; gene_name "Isoform294049_3";
chr6	Mandalorion	exon	145762793	145763891	.	+	.	transcript_id "Isoform294049_3"; gene_id "Isoform294049_3.gene"; gene_name "Isoform294049_3";
chr6	Mandalorion	CDS	145762793	145762911	.	+	.	transcript_id "Isoform294049_3"; gene_id "Isoform294049_3.gene"; gene_name "Isoform294049_3";
chr6	Mandalorion	stop_codon	145762912	145762914	.	+	.	transcript_id "Isoform294049_3"; gene_id "Isoform294049_3.gene"; gene_name "Isoform294049_3";
chr6	Mandalorion	transcript	145692513	145693388	.	+	.	transcript_id "Isoform294051_7"; gene_id "Isoform294051_7.gene"; gene_name "Isoform294051_7";
chr6	Mandalorion	exon	145692513	145693388	.	+	.	transcript_id "Isoform294051_7"; gene_id "Isoform294051_7.gene"; gene_name "Isoform294051_7";
chr6	Mandalorion	transcript	145692590	145693388	.	+	.	transcript_id "Isoform294052_9"; gene_id "Isoform294052_9.gene"; gene_name "Isoform294052_9";
chr6	Mandalorion	exon	145692590	145693388	.	+	.	transcript_id "Isoform294052_9"; gene_id "Isoform294052_9.gene"; gene_name "Isoform294052_9";
chr6	Mandalorion	transcript	145765208	145766806	.	+	.	transcript_id "Isoform294055_4"; gene_id "Isoform294055_4.gene"; gene_name "Isoform294055_4";
chr6	Mandalorion	exon	145765208	145766806	.	+	.	transcript_id "Isoform294055_4"; gene_id "Isoform294055_4.gene"; gene_name "Isoform294055_4";
chr6	Mandalorion	transcript	145765632	145766804	.	+	.	transcript_id "Isoform294056_4"; gene_id "Isoform294056_4.gene"; gene_name "Isoform294056_4";
chr6	Mandalorion	exon	145765632	145766804	.	+	.	transcript_id "Isoform294056_4"; gene_id "Isoform294056_4.gene"; gene_name "Isoform294056_4";
chr6	Mandalorion	transcript	145808308	145811210	.	-	.	transcript_id "Isoform294059_7"; gene_id "Isoform294059_7.gene"; gene_name "Isoform294059_7";
chr6	Mandalorion	exon	145808308	145809464	.	-	.	transcript_id "Isoform294059_7"; gene_id "Isoform294059_7.gene"; gene_name "Isoform294059_7";
chr6	Mandalorion	CDS	145808581	145809464	.	-	.	transcript_id "Isoform294059_7"; gene_id "Isoform294059_7.gene"; gene_name "Isoform294059_7";
chr6	Mandalorion	stop_codon	145808578	145808580	.	-	.	transcript_id "Isoform294059_7"; gene_id "Isoform294059_7.gene"; gene_name "Isoform294059_7";
chr6	Mandalorion	exon	145809857	145809968	.	-	.	transcript_id "Isoform294059_7"; gene_id "Isoform294059_7.gene"; gene_name "Isoform294059_7";
chr6	Mandalorion	CDS	145809857	145809968	.	-	.	transcript_id "Isoform294059_7"; gene_id "Isoform294059_7.gene"; gene_name "Isoform294059_7";
chr6	Mandalorion	exon	145810302	145810409	.	-	.	transcript_id "Isoform294059_7"; gene_id "Isoform294059_7.gene"; gene_name "Isoform294059_7";
chr6	Mandalorion	CDS	145810302	145810409	.	-	.	transcript_id "Isoform294059_7"; gene_id "Isoform294059_7.gene"; gene_name "Isoform294059_7";
chr6	Mandalorion	exon	145810723	145810786	.	-	.	transcript_id "Isoform294059_7"; gene_id "Isoform294059_7.gene"; gene_name "Isoform294059_7";
chr6	Mandalorion	start_codon	145810762	145810764	.	-	.	transcript_id "Isoform294059_7"; gene_id "Isoform294059_7.gene"; gene_name "Isoform294059_7";
chr6	Mandalorion	CDS	145810723	145810764	.	-	.	transcript_id "Isoform294059_7"; gene_id "Isoform294059_7.gene"; gene_name "Isoform294059_7";
chr6	Mandalorion	exon	145810932	145811210	.	-	.	transcript_id "Isoform294059_7"; gene_id "Isoform294059_7.gene"; gene_name "Isoform294059_7";
chr6	Mandalorion	transcript	145810210	145811212	.	-	.	transcript_id "Isoform294060_4"; gene_id "Isoform294060_4.gene"; gene_name "Isoform294060_4";
chr6	Mandalorion	exon	145810210	145810409	.	-	.	transcript_id "Isoform294060_4"; gene_id "Isoform294060_4.gene"; gene_name "Isoform294060_4";
chr6	Mandalorion	exon	145810723	145810786	.	-	.	transcript_id "Isoform294060_4"; gene_id "Isoform294060_4.gene"; gene_name "Isoform294060_4";
chr6	Mandalorion	exon	145810932	145811212	.	-	.	transcript_id "Isoform294060_4"; gene_id "Isoform294060_4.gene"; gene_name "Isoform294060_4";
chr6	Mandalorion	transcript	145879853	145910947	.	+	.	transcript_id "Isoform294064_9"; gene_id "Isoform294064_9.gene"; gene_name "Isoform294064_9";
chr6	Mandalorion	exon	145879853	145880097	.	+	.	transcript_id "Isoform294064_9"; gene_id "Isoform294064_9.gene"; gene_name "Isoform294064_9";
chr6	Mandalorion	start_codon	145879900	145879902	.	+	.	transcript_id "Isoform294064_9"; gene_id "Isoform294064_9.gene"; gene_name "Isoform294064_9";
chr6	Mandalorion	CDS	145879900	145880097	.	+	.	transcript_id "Isoform294064_9"; gene_id "Isoform294064_9.gene"; gene_name "Isoform294064_9";
chr6	Mandalorion	exon	145901321	145901407	.	+	.	transcript_id "Isoform294064_9"; gene_id "Isoform294064_9.gene"; gene_name "Isoform294064_9";
chr6	Mandalorion	CDS	145901321	145901407	.	+	.	transcript_id "Isoform294064_9"; gene_id "Isoform294064_9.gene"; gene_name "Isoform294064_9";
chr6	Mandalorion	exon	145906856	145910947	.	+	.	transcript_id "Isoform294064_9"; gene_id "Isoform294064_9.gene"; gene_name "Isoform294064_9";
chr6	Mandalorion	CDS	145906856	145907218	.	+	.	transcript_id "Isoform294064_9"; gene_id "Isoform294064_9.gene"; gene_name "Isoform294064_9";
chr6	Mandalorion	stop_codon	145907219	145907221	.	+	.	transcript_id "Isoform294064_9"; gene_id "Isoform294064_9.gene"; gene_name "Isoform294064_9";
chr6	Mandalorion	transcript	146012976	146131282	.	-	.	transcript_id "Isoform294070_4"; gene_id "Isoform294070_4.gene"; gene_name "Isoform294070_4";
chr6	Mandalorion	exon	146012976	146013255	.	-	.	transcript_id "Isoform294070_4"; gene_id "Isoform294070_4.gene"; gene_name "Isoform294070_4";
chr6	Mandalorion	CDS	146013172	146013255	.	-	.	transcript_id "Isoform294070_4"; gene_id "Isoform294070_4.gene"; gene_name "Isoform294070_4";
chr6	Mandalorion	stop_codon	146013169	146013171	.	-	.	transcript_id "Isoform294070_4"; gene_id "Isoform294070_4.gene"; gene_name "Isoform294070_4";
chr6	Mandalorion	exon	146013875	146014036	.	-	.	transcript_id "Isoform294070_4"; gene_id "Isoform294070_4.gene"; gene_name "Isoform294070_4";
chr6	Mandalorion	CDS	146013875	146014036	.	-	.	transcript_id "Isoform294070_4"; gene_id "Isoform294070_4.gene"; gene_name "Isoform294070_4";
chr6	Mandalorion	exon	146045607	146045767	.	-	.	transcript_id "Isoform294070_4"; gene_id "Isoform294070_4.gene"; gene_name "Isoform294070_4";
chr6	Mandalorion	CDS	146045607	146045767	.	-	.	transcript_id "Isoform294070_4"; gene_id "Isoform294070_4.gene"; gene_name "Isoform294070_4";
chr6	Mandalorion	exon	146058468	146058633	.	-	.	transcript_id "Isoform294070_4"; gene_id "Isoform294070_4.gene"; gene_name "Isoform294070_4";
chr6	Mandalorion	CDS	146058468	146058633	.	-	.	transcript_id "Isoform294070_4"; gene_id "Isoform294070_4.gene"; gene_name "Isoform294070_4";
chr6	Mandalorion	exon	146060385	146060515	.	-	.	transcript_id "Isoform294070_4"; gene_id "Isoform294070_4.gene"; gene_name "Isoform294070_4";
chr6	Mandalorion	CDS	146060385	146060515	.	-	.	transcript_id "Isoform294070_4"; gene_id "Isoform294070_4.gene"; gene_name "Isoform294070_4";
chr6	Mandalorion	exon	146068077	146068169	.	-	.	transcript_id "Isoform294070_4"; gene_id "Isoform294070_4.gene"; gene_name "Isoform294070_4";
chr6	Mandalorion	CDS	146068077	146068169	.	-	.	transcript_id "Isoform294070_4"; gene_id "Isoform294070_4.gene"; gene_name "Isoform294070_4";
chr6	Mandalorion	exon	146072722	146072917	.	-	.	transcript_id "Isoform294070_4"; gene_id "Isoform294070_4.gene"; gene_name "Isoform294070_4";
chr6	Mandalorion	CDS	146072722	146072917	.	-	.	transcript_id "Isoform294070_4"; gene_id "Isoform294070_4.gene"; gene_name "Isoform294070_4";
chr6	Mandalorion	exon	146074742	146074906	.	-	.	transcript_id "Isoform294070_4"; gene_id "Isoform294070_4.gene"; gene_name "Isoform294070_4";
chr6	Mandalorion	CDS	146074742	146074906	.	-	.	transcript_id "Isoform294070_4"; gene_id "Isoform294070_4.gene"; gene_name "Isoform294070_4";
chr6	Mandalorion	exon	146081678	146081853	.	-	.	transcript_id "Isoform294070_4"; gene_id "Isoform294070_4.gene"; gene_name "Isoform294070_4";
chr6	Mandalorion	CDS	146081678	146081853	.	-	.	transcript_id "Isoform294070_4"; gene_id "Isoform294070_4.gene"; gene_name "Isoform294070_4";
chr6	Mandalorion	exon	146088938	146089063	.	-	.	transcript_id "Isoform294070_4"; gene_id "Isoform294070_4.gene"; gene_name "Isoform294070_4";
chr6	Mandalorion	CDS	146088938	146089063	.	-	.	transcript_id "Isoform294070_4"; gene_id "Isoform294070_4.gene"; gene_name "Isoform294070_4";
chr6	Mandalorion	exon	146091954	146092146	.	-	.	transcript_id "Isoform294070_4"; gene_id "Isoform294070_4.gene"; gene_name "Isoform294070_4";
chr6	Mandalorion	CDS	146091954	146092146	.	-	.	transcript_id "Isoform294070_4"; gene_id "Isoform294070_4.gene"; gene_name "Isoform294070_4";
chr6	Mandalorion	exon	146096011	146096118	.	-	.	transcript_id "Isoform294070_4"; gene_id "Isoform294070_4.gene"; gene_name "Isoform294070_4";
chr6	Mandalorion	CDS	146096011	146096118	.	-	.	transcript_id "Isoform294070_4"; gene_id "Isoform294070_4.gene"; gene_name "Isoform294070_4";
chr6	Mandalorion	exon	146125507	146125629	.	-	.	transcript_id "Isoform294070_4"; gene_id "Isoform294070_4.gene"; gene_name "Isoform294070_4";
chr6	Mandalorion	CDS	146125507	146125629	.	-	.	transcript_id "Isoform294070_4"; gene_id "Isoform294070_4.gene"; gene_name "Isoform294070_4";
chr6	Mandalorion	exon	146126198	146126293	.	-	.	transcript_id "Isoform294070_4"; gene_id "Isoform294070_4.gene"; gene_name "Isoform294070_4";
chr6	Mandalorion	CDS	146126198	146126293	.	-	.	transcript_id "Isoform294070_4"; gene_id "Isoform294070_4.gene"; gene_name "Isoform294070_4";
chr6	Mandalorion	exon	146128989	146129099	.	-	.	transcript_id "Isoform294070_4"; gene_id "Isoform294070_4.gene"; gene_name "Isoform294070_4";
chr6	Mandalorion	start_codon	146129010	146129012	.	-	.	transcript_id "Isoform294070_4"; gene_id "Isoform294070_4.gene"; gene_name "Isoform294070_4";
chr6	Mandalorion	CDS	146128989	146129012	.	-	.	transcript_id "Isoform294070_4"; gene_id "Isoform294070_4.gene"; gene_name "Isoform294070_4";
chr6	Mandalorion	exon	146131191	146131282	.	-	.	transcript_id "Isoform294070_4"; gene_id "Isoform294070_4.gene"; gene_name "Isoform294070_4";
chr6	Mandalorion	transcript	146009797	146012341	.	-	.	transcript_id "Isoform294075_4"; gene_id "Isoform294075_4.gene"; gene_name "Isoform294075_4";
chr6	Mandalorion	exon	146009797	146012341	.	-	.	transcript_id "Isoform294075_4"; gene_id "Isoform294075_4.gene"; gene_name "Isoform294075_4";
chr6	Mandalorion	transcript	146283642	146403651	.	-	.	transcript_id "Isoform294080_3"; gene_id "Isoform294080_3.gene"; gene_name "Isoform294080_3";
chr6	Mandalorion	exon	146283642	146284343	.	-	.	transcript_id "Isoform294080_3"; gene_id "Isoform294080_3.gene"; gene_name "Isoform294080_3";
chr6	Mandalorion	CDS	146284029	146284343	.	-	.	transcript_id "Isoform294080_3"; gene_id "Isoform294080_3.gene"; gene_name "Isoform294080_3";
chr6	Mandalorion	stop_codon	146284026	146284028	.	-	.	transcript_id "Isoform294080_3"; gene_id "Isoform294080_3.gene"; gene_name "Isoform294080_3";
chr6	Mandalorion	exon	146287373	146287514	.	-	.	transcript_id "Isoform294080_3"; gene_id "Isoform294080_3.gene"; gene_name "Isoform294080_3";
chr6	Mandalorion	CDS	146287373	146287514	.	-	.	transcript_id "Isoform294080_3"; gene_id "Isoform294080_3.gene"; gene_name "Isoform294080_3";
chr6	Mandalorion	exon	146292283	146292443	.	-	.	transcript_id "Isoform294080_3"; gene_id "Isoform294080_3.gene"; gene_name "Isoform294080_3";
chr6	Mandalorion	CDS	146292283	146292443	.	-	.	transcript_id "Isoform294080_3"; gene_id "Isoform294080_3.gene"; gene_name "Isoform294080_3";
chr6	Mandalorion	exon	146292809	146292908	.	-	.	transcript_id "Isoform294080_3"; gene_id "Isoform294080_3.gene"; gene_name "Isoform294080_3";
chr6	Mandalorion	CDS	146292809	146292908	.	-	.	transcript_id "Isoform294080_3"; gene_id "Isoform294080_3.gene"; gene_name "Isoform294080_3";
chr6	Mandalorion	exon	146298411	146298562	.	-	.	transcript_id "Isoform294080_3"; gene_id "Isoform294080_3.gene"; gene_name "Isoform294080_3";
chr6	Mandalorion	CDS	146298411	146298562	.	-	.	transcript_id "Isoform294080_3"; gene_id "Isoform294080_3.gene"; gene_name "Isoform294080_3";
chr6	Mandalorion	exon	146307256	146307300	.	-	.	transcript_id "Isoform294080_3"; gene_id "Isoform294080_3.gene"; gene_name "Isoform294080_3";
chr6	Mandalorion	CDS	146307256	146307300	.	-	.	transcript_id "Isoform294080_3"; gene_id "Isoform294080_3.gene"; gene_name "Isoform294080_3";
chr6	Mandalorion	exon	146316819	146316914	.	-	.	transcript_id "Isoform294080_3"; gene_id "Isoform294080_3.gene"; gene_name "Isoform294080_3";
chr6	Mandalorion	CDS	146316819	146316914	.	-	.	transcript_id "Isoform294080_3"; gene_id "Isoform294080_3.gene"; gene_name "Isoform294080_3";
chr6	Mandalorion	exon	146319101	146319247	.	-	.	transcript_id "Isoform294080_3"; gene_id "Isoform294080_3.gene"; gene_name "Isoform294080_3";
chr6	Mandalorion	CDS	146319101	146319247	.	-	.	transcript_id "Isoform294080_3"; gene_id "Isoform294080_3.gene"; gene_name "Isoform294080_3";
chr6	Mandalorion	exon	146319430	146319513	.	-	.	transcript_id "Isoform294080_3"; gene_id "Isoform294080_3.gene"; gene_name "Isoform294080_3";
chr6	Mandalorion	CDS	146319430	146319513	.	-	.	transcript_id "Isoform294080_3"; gene_id "Isoform294080_3.gene"; gene_name "Isoform294080_3";
chr6	Mandalorion	exon	146319916	146320014	.	-	.	transcript_id "Isoform294080_3"; gene_id "Isoform294080_3.gene"; gene_name "Isoform294080_3";
chr6	Mandalorion	CDS	146319916	146320014	.	-	.	transcript_id "Isoform294080_3"; gene_id "Isoform294080_3.gene"; gene_name "Isoform294080_3";
chr6	Mandalorion	exon	146324204	146324362	.	-	.	transcript_id "Isoform294080_3"; gene_id "Isoform294080_3.gene"; gene_name "Isoform294080_3";
chr6	Mandalorion	CDS	146324204	146324362	.	-	.	transcript_id "Isoform294080_3"; gene_id "Isoform294080_3.gene"; gene_name "Isoform294080_3";
chr6	Mandalorion	exon	146327000	146327086	.	-	.	transcript_id "Isoform294080_3"; gene_id "Isoform294080_3.gene"; gene_name "Isoform294080_3";
chr6	Mandalorion	CDS	146327000	146327086	.	-	.	transcript_id "Isoform294080_3"; gene_id "Isoform294080_3.gene"; gene_name "Isoform294080_3";
chr6	Mandalorion	exon	146327953	146328068	.	-	.	transcript_id "Isoform294080_3"; gene_id "Isoform294080_3.gene"; gene_name "Isoform294080_3";
chr6	Mandalorion	CDS	146327953	146328068	.	-	.	transcript_id "Isoform294080_3"; gene_id "Isoform294080_3.gene"; gene_name "Isoform294080_3";
chr6	Mandalorion	exon	146378185	146378255	.	-	.	transcript_id "Isoform294080_3"; gene_id "Isoform294080_3.gene"; gene_name "Isoform294080_3";
chr6	Mandalorion	CDS	146378185	146378255	.	-	.	transcript_id "Isoform294080_3"; gene_id "Isoform294080_3.gene"; gene_name "Isoform294080_3";
chr6	Mandalorion	exon	146403285	146403651	.	-	.	transcript_id "Isoform294080_3"; gene_id "Isoform294080_3.gene"; gene_name "Isoform294080_3";
chr6	Mandalorion	start_codon	146403374	146403376	.	-	.	transcript_id "Isoform294080_3"; gene_id "Isoform294080_3.gene"; gene_name "Isoform294080_3";
chr6	Mandalorion	CDS	146403285	146403376	.	-	.	transcript_id "Isoform294080_3"; gene_id "Isoform294080_3.gene"; gene_name "Isoform294080_3";
chr6	Mandalorion	transcript	146298367	146403691	.	-	.	transcript_id "Isoform294083_7"; gene_id "Isoform294083_7.gene"; gene_name "Isoform294083_7";
chr6	Mandalorion	exon	146298367	146298562	.	-	.	transcript_id "Isoform294083_7"; gene_id "Isoform294083_7.gene"; gene_name "Isoform294083_7";
chr6	Mandalorion	CDS	146298410	146298562	.	-	.	transcript_id "Isoform294083_7"; gene_id "Isoform294083_7.gene"; gene_name "Isoform294083_7";
chr6	Mandalorion	stop_codon	146298407	146298409	.	-	.	transcript_id "Isoform294083_7"; gene_id "Isoform294083_7.gene"; gene_name "Isoform294083_7";
chr6	Mandalorion	exon	146307256	146307300	.	-	.	transcript_id "Isoform294083_7"; gene_id "Isoform294083_7.gene"; gene_name "Isoform294083_7";
chr6	Mandalorion	CDS	146307256	146307300	.	-	.	transcript_id "Isoform294083_7"; gene_id "Isoform294083_7.gene"; gene_name "Isoform294083_7";
chr6	Mandalorion	exon	146316819	146316914	.	-	.	transcript_id "Isoform294083_7"; gene_id "Isoform294083_7.gene"; gene_name "Isoform294083_7";
chr6	Mandalorion	CDS	146316819	146316914	.	-	.	transcript_id "Isoform294083_7"; gene_id "Isoform294083_7.gene"; gene_name "Isoform294083_7";
chr6	Mandalorion	exon	146319101	146319247	.	-	.	transcript_id "Isoform294083_7"; gene_id "Isoform294083_7.gene"; gene_name "Isoform294083_7";
chr6	Mandalorion	CDS	146319101	146319247	.	-	.	transcript_id "Isoform294083_7"; gene_id "Isoform294083_7.gene"; gene_name "Isoform294083_7";
chr6	Mandalorion	exon	146319430	146319513	.	-	.	transcript_id "Isoform294083_7"; gene_id "Isoform294083_7.gene"; gene_name "Isoform294083_7";
chr6	Mandalorion	CDS	146319430	146319513	.	-	.	transcript_id "Isoform294083_7"; gene_id "Isoform294083_7.gene"; gene_name "Isoform294083_7";
chr6	Mandalorion	exon	146319916	146320014	.	-	.	transcript_id "Isoform294083_7"; gene_id "Isoform294083_7.gene"; gene_name "Isoform294083_7";
chr6	Mandalorion	CDS	146319916	146320014	.	-	.	transcript_id "Isoform294083_7"; gene_id "Isoform294083_7.gene"; gene_name "Isoform294083_7";
chr6	Mandalorion	exon	146324204	146324362	.	-	.	transcript_id "Isoform294083_7"; gene_id "Isoform294083_7.gene"; gene_name "Isoform294083_7";
chr6	Mandalorion	CDS	146324204	146324362	.	-	.	transcript_id "Isoform294083_7"; gene_id "Isoform294083_7.gene"; gene_name "Isoform294083_7";
chr6	Mandalorion	exon	146327000	146327086	.	-	.	transcript_id "Isoform294083_7"; gene_id "Isoform294083_7.gene"; gene_name "Isoform294083_7";
chr6	Mandalorion	CDS	146327000	146327086	.	-	.	transcript_id "Isoform294083_7"; gene_id "Isoform294083_7.gene"; gene_name "Isoform294083_7";
chr6	Mandalorion	exon	146327953	146328068	.	-	.	transcript_id "Isoform294083_7"; gene_id "Isoform294083_7.gene"; gene_name "Isoform294083_7";
chr6	Mandalorion	CDS	146327953	146328068	.	-	.	transcript_id "Isoform294083_7"; gene_id "Isoform294083_7.gene"; gene_name "Isoform294083_7";
chr6	Mandalorion	exon	146378185	146378255	.	-	.	transcript_id "Isoform294083_7"; gene_id "Isoform294083_7.gene"; gene_name "Isoform294083_7";
chr6	Mandalorion	CDS	146378185	146378255	.	-	.	transcript_id "Isoform294083_7"; gene_id "Isoform294083_7.gene"; gene_name "Isoform294083_7";
chr6	Mandalorion	exon	146403285	146403691	.	-	.	transcript_id "Isoform294083_7"; gene_id "Isoform294083_7.gene"; gene_name "Isoform294083_7";
chr6	Mandalorion	start_codon	146403374	146403376	.	-	.	transcript_id "Isoform294083_7"; gene_id "Isoform294083_7.gene"; gene_name "Isoform294083_7";
chr6	Mandalorion	CDS	146403285	146403376	.	-	.	transcript_id "Isoform294083_7"; gene_id "Isoform294083_7.gene"; gene_name "Isoform294083_7";
chr6	Mandalorion	transcript	146464679	146479280	.	-	.	transcript_id "Isoform294094_13"; gene_id "Isoform294094_13.gene"; gene_name "Isoform294094_13";
chr6	Mandalorion	exon	146464679	146465015	.	-	.	transcript_id "Isoform294094_13"; gene_id "Isoform294094_13.gene"; gene_name "Isoform294094_13";
chr6	Mandalorion	CDS	146464880	146465015	.	-	.	transcript_id "Isoform294094_13"; gene_id "Isoform294094_13.gene"; gene_name "Isoform294094_13";
chr6	Mandalorion	stop_codon	146464877	146464879	.	-	.	transcript_id "Isoform294094_13"; gene_id "Isoform294094_13.gene"; gene_name "Isoform294094_13";
chr6	Mandalorion	exon	146467126	146467206	.	-	.	transcript_id "Isoform294094_13"; gene_id "Isoform294094_13.gene"; gene_name "Isoform294094_13";
chr6	Mandalorion	CDS	146467126	146467206	.	-	.	transcript_id "Isoform294094_13"; gene_id "Isoform294094_13.gene"; gene_name "Isoform294094_13";
chr6	Mandalorion	exon	146467991	146468193	.	-	.	transcript_id "Isoform294094_13"; gene_id "Isoform294094_13.gene"; gene_name "Isoform294094_13";
chr6	Mandalorion	CDS	146467991	146468193	.	-	.	transcript_id "Isoform294094_13"; gene_id "Isoform294094_13.gene"; gene_name "Isoform294094_13";
chr6	Mandalorion	exon	146476200	146476274	.	-	.	transcript_id "Isoform294094_13"; gene_id "Isoform294094_13.gene"; gene_name "Isoform294094_13";
chr6	Mandalorion	CDS	146476200	146476274	.	-	.	transcript_id "Isoform294094_13"; gene_id "Isoform294094_13.gene"; gene_name "Isoform294094_13";
chr6	Mandalorion	exon	146477723	146477958	.	-	.	transcript_id "Isoform294094_13"; gene_id "Isoform294094_13.gene"; gene_name "Isoform294094_13";
chr6	Mandalorion	start_codon	146477945	146477947	.	-	.	transcript_id "Isoform294094_13"; gene_id "Isoform294094_13.gene"; gene_name "Isoform294094_13";
chr6	Mandalorion	CDS	146477723	146477947	.	-	.	transcript_id "Isoform294094_13"; gene_id "Isoform294094_13.gene"; gene_name "Isoform294094_13";
chr6	Mandalorion	exon	146478799	146479280	.	-	.	transcript_id "Isoform294094_13"; gene_id "Isoform294094_13.gene"; gene_name "Isoform294094_13";
chr6	Mandalorion	transcript	146503857	146523417	.	+	.	transcript_id "Isoform294113_3"; gene_id "Isoform294113_3.gene"; gene_name "Isoform294113_3";
chr6	Mandalorion	exon	146503857	146505519	.	+	.	transcript_id "Isoform294113_3"; gene_id "Isoform294113_3.gene"; gene_name "Isoform294113_3";
chr6	Mandalorion	exon	146507626	146507788	.	+	.	transcript_id "Isoform294113_3"; gene_id "Isoform294113_3.gene"; gene_name "Isoform294113_3";
chr6	Mandalorion	exon	146509077	146509174	.	+	.	transcript_id "Isoform294113_3"; gene_id "Isoform294113_3.gene"; gene_name "Isoform294113_3";
chr6	Mandalorion	exon	146511314	146511466	.	+	.	transcript_id "Isoform294113_3"; gene_id "Isoform294113_3.gene"; gene_name "Isoform294113_3";
chr6	Mandalorion	exon	146512372	146512452	.	+	.	transcript_id "Isoform294113_3"; gene_id "Isoform294113_3.gene"; gene_name "Isoform294113_3";
chr6	Mandalorion	exon	146514876	146514962	.	+	.	transcript_id "Isoform294113_3"; gene_id "Isoform294113_3.gene"; gene_name "Isoform294113_3";
chr6	Mandalorion	exon	146520032	146520209	.	+	.	transcript_id "Isoform294113_3"; gene_id "Isoform294113_3.gene"; gene_name "Isoform294113_3";
chr6	Mandalorion	exon	146521338	146521509	.	+	.	transcript_id "Isoform294113_3"; gene_id "Isoform294113_3.gene"; gene_name "Isoform294113_3";
chr6	Mandalorion	exon	146523373	146523417	.	+	.	transcript_id "Isoform294113_3"; gene_id "Isoform294113_3.gene"; gene_name "Isoform294113_3";
chr6	Mandalorion	transcript	146503857	146536059	.	-	.	transcript_id "Isoform294122_608"; gene_id "Isoform294122_608.gene"; gene_name "Isoform294122_608";
chr6	Mandalorion	exon	146503857	146505519	.	-	.	transcript_id "Isoform294122_608"; gene_id "Isoform294122_608.gene"; gene_name "Isoform294122_608";
chr6	Mandalorion	CDS	146505260	146505519	.	-	.	transcript_id "Isoform294122_608"; gene_id "Isoform294122_608.gene"; gene_name "Isoform294122_608";
chr6	Mandalorion	stop_codon	146505257	146505259	.	-	.	transcript_id "Isoform294122_608"; gene_id "Isoform294122_608.gene"; gene_name "Isoform294122_608";
chr6	Mandalorion	exon	146507626	146507788	.	-	.	transcript_id "Isoform294122_608"; gene_id "Isoform294122_608.gene"; gene_name "Isoform294122_608";
chr6	Mandalorion	CDS	146507626	146507788	.	-	.	transcript_id "Isoform294122_608"; gene_id "Isoform294122_608.gene"; gene_name "Isoform294122_608";
chr6	Mandalorion	exon	146509077	146509174	.	-	.	transcript_id "Isoform294122_608"; gene_id "Isoform294122_608.gene"; gene_name "Isoform294122_608";
chr6	Mandalorion	CDS	146509077	146509174	.	-	.	transcript_id "Isoform294122_608"; gene_id "Isoform294122_608.gene"; gene_name "Isoform294122_608";
chr6	Mandalorion	exon	146511314	146511466	.	-	.	transcript_id "Isoform294122_608"; gene_id "Isoform294122_608.gene"; gene_name "Isoform294122_608";
chr6	Mandalorion	CDS	146511314	146511466	.	-	.	transcript_id "Isoform294122_608"; gene_id "Isoform294122_608.gene"; gene_name "Isoform294122_608";
chr6	Mandalorion	exon	146512372	146512452	.	-	.	transcript_id "Isoform294122_608"; gene_id "Isoform294122_608.gene"; gene_name "Isoform294122_608";
chr6	Mandalorion	CDS	146512372	146512452	.	-	.	transcript_id "Isoform294122_608"; gene_id "Isoform294122_608.gene"; gene_name "Isoform294122_608";
chr6	Mandalorion	exon	146514876	146514962	.	-	.	transcript_id "Isoform294122_608"; gene_id "Isoform294122_608.gene"; gene_name "Isoform294122_608";
chr6	Mandalorion	CDS	146514876	146514962	.	-	.	transcript_id "Isoform294122_608"; gene_id "Isoform294122_608.gene"; gene_name "Isoform294122_608";
chr6	Mandalorion	exon	146520032	146520209	.	-	.	transcript_id "Isoform294122_608"; gene_id "Isoform294122_608.gene"; gene_name "Isoform294122_608";
chr6	Mandalorion	CDS	146520032	146520209	.	-	.	transcript_id "Isoform294122_608"; gene_id "Isoform294122_608.gene"; gene_name "Isoform294122_608";
chr6	Mandalorion	exon	146521338	146521509	.	-	.	transcript_id "Isoform294122_608"; gene_id "Isoform294122_608.gene"; gene_name "Isoform294122_608";
chr6	Mandalorion	CDS	146521338	146521509	.	-	.	transcript_id "Isoform294122_608"; gene_id "Isoform294122_608.gene"; gene_name "Isoform294122_608";
chr6	Mandalorion	exon	146523373	146523493	.	-	.	transcript_id "Isoform294122_608"; gene_id "Isoform294122_608.gene"; gene_name "Isoform294122_608";
chr6	Mandalorion	CDS	146523373	146523493	.	-	.	transcript_id "Isoform294122_608"; gene_id "Isoform294122_608.gene"; gene_name "Isoform294122_608";
chr6	Mandalorion	exon	146525062	146525212	.	-	.	transcript_id "Isoform294122_608"; gene_id "Isoform294122_608.gene"; gene_name "Isoform294122_608";
chr6	Mandalorion	CDS	146525062	146525212	.	-	.	transcript_id "Isoform294122_608"; gene_id "Isoform294122_608.gene"; gene_name "Isoform294122_608";
chr6	Mandalorion	exon	146527594	146527748	.	-	.	transcript_id "Isoform294122_608"; gene_id "Isoform294122_608.gene"; gene_name "Isoform294122_608";
chr6	Mandalorion	CDS	146527594	146527748	.	-	.	transcript_id "Isoform294122_608"; gene_id "Isoform294122_608.gene"; gene_name "Isoform294122_608";
chr6	Mandalorion	exon	146535884	146536059	.	-	.	transcript_id "Isoform294122_608"; gene_id "Isoform294122_608.gene"; gene_name "Isoform294122_608";
chr6	Mandalorion	start_codon	146535957	146535959	.	-	.	transcript_id "Isoform294122_608"; gene_id "Isoform294122_608.gene"; gene_name "Isoform294122_608";
chr6	Mandalorion	CDS	146535884	146535959	.	-	.	transcript_id "Isoform294122_608"; gene_id "Isoform294122_608.gene"; gene_name "Isoform294122_608";
chr6	Mandalorion	transcript	146504981	146536070	.	-	.	transcript_id "Isoform294129_3647"; gene_id "Isoform294129_3647.gene"; gene_name "Isoform294129_3647";
chr6	Mandalorion	exon	146504981	146505519	.	-	.	transcript_id "Isoform294129_3647"; gene_id "Isoform294129_3647.gene"; gene_name "Isoform294129_3647";
chr6	Mandalorion	CDS	146505260	146505519	.	-	.	transcript_id "Isoform294129_3647"; gene_id "Isoform294129_3647.gene"; gene_name "Isoform294129_3647";
chr6	Mandalorion	stop_codon	146505257	146505259	.	-	.	transcript_id "Isoform294129_3647"; gene_id "Isoform294129_3647.gene"; gene_name "Isoform294129_3647";
chr6	Mandalorion	exon	146507626	146507788	.	-	.	transcript_id "Isoform294129_3647"; gene_id "Isoform294129_3647.gene"; gene_name "Isoform294129_3647";
chr6	Mandalorion	CDS	146507626	146507788	.	-	.	transcript_id "Isoform294129_3647"; gene_id "Isoform294129_3647.gene"; gene_name "Isoform294129_3647";
chr6	Mandalorion	exon	146509077	146509174	.	-	.	transcript_id "Isoform294129_3647"; gene_id "Isoform294129_3647.gene"; gene_name "Isoform294129_3647";
chr6	Mandalorion	CDS	146509077	146509174	.	-	.	transcript_id "Isoform294129_3647"; gene_id "Isoform294129_3647.gene"; gene_name "Isoform294129_3647";
chr6	Mandalorion	exon	146511314	146511466	.	-	.	transcript_id "Isoform294129_3647"; gene_id "Isoform294129_3647.gene"; gene_name "Isoform294129_3647";
chr6	Mandalorion	CDS	146511314	146511466	.	-	.	transcript_id "Isoform294129_3647"; gene_id "Isoform294129_3647.gene"; gene_name "Isoform294129_3647";
chr6	Mandalorion	exon	146512372	146512452	.	-	.	transcript_id "Isoform294129_3647"; gene_id "Isoform294129_3647.gene"; gene_name "Isoform294129_3647";
chr6	Mandalorion	CDS	146512372	146512452	.	-	.	transcript_id "Isoform294129_3647"; gene_id "Isoform294129_3647.gene"; gene_name "Isoform294129_3647";
chr6	Mandalorion	exon	146514876	146514962	.	-	.	transcript_id "Isoform294129_3647"; gene_id "Isoform294129_3647.gene"; gene_name "Isoform294129_3647";
chr6	Mandalorion	CDS	146514876	146514962	.	-	.	transcript_id "Isoform294129_3647"; gene_id "Isoform294129_3647.gene"; gene_name "Isoform294129_3647";
chr6	Mandalorion	exon	146520032	146520209	.	-	.	transcript_id "Isoform294129_3647"; gene_id "Isoform294129_3647.gene"; gene_name "Isoform294129_3647";
chr6	Mandalorion	CDS	146520032	146520209	.	-	.	transcript_id "Isoform294129_3647"; gene_id "Isoform294129_3647.gene"; gene_name "Isoform294129_3647";
chr6	Mandalorion	exon	146521338	146521509	.	-	.	transcript_id "Isoform294129_3647"; gene_id "Isoform294129_3647.gene"; gene_name "Isoform294129_3647";
chr6	Mandalorion	CDS	146521338	146521509	.	-	.	transcript_id "Isoform294129_3647"; gene_id "Isoform294129_3647.gene"; gene_name "Isoform294129_3647";
chr6	Mandalorion	exon	146523373	146523493	.	-	.	transcript_id "Isoform294129_3647"; gene_id "Isoform294129_3647.gene"; gene_name "Isoform294129_3647";
chr6	Mandalorion	CDS	146523373	146523493	.	-	.	transcript_id "Isoform294129_3647"; gene_id "Isoform294129_3647.gene"; gene_name "Isoform294129_3647";
chr6	Mandalorion	exon	146525062	146525212	.	-	.	transcript_id "Isoform294129_3647"; gene_id "Isoform294129_3647.gene"; gene_name "Isoform294129_3647";
chr6	Mandalorion	CDS	146525062	146525212	.	-	.	transcript_id "Isoform294129_3647"; gene_id "Isoform294129_3647.gene"; gene_name "Isoform294129_3647";
chr6	Mandalorion	exon	146527594	146527748	.	-	.	transcript_id "Isoform294129_3647"; gene_id "Isoform294129_3647.gene"; gene_name "Isoform294129_3647";
chr6	Mandalorion	CDS	146527594	146527748	.	-	.	transcript_id "Isoform294129_3647"; gene_id "Isoform294129_3647.gene"; gene_name "Isoform294129_3647";
chr6	Mandalorion	exon	146535884	146536070	.	-	.	transcript_id "Isoform294129_3647"; gene_id "Isoform294129_3647.gene"; gene_name "Isoform294129_3647";
chr6	Mandalorion	start_codon	146535957	146535959	.	-	.	transcript_id "Isoform294129_3647"; gene_id "Isoform294129_3647.gene"; gene_name "Isoform294129_3647";
chr6	Mandalorion	CDS	146535884	146535959	.	-	.	transcript_id "Isoform294129_3647"; gene_id "Isoform294129_3647.gene"; gene_name "Isoform294129_3647";
chr6	Mandalorion	transcript	146504986	146536092	.	-	.	transcript_id "Isoform294130_378"; gene_id "Isoform294130_378.gene"; gene_name "Isoform294130_378";
chr6	Mandalorion	exon	146504986	146505519	.	-	.	transcript_id "Isoform294130_378"; gene_id "Isoform294130_378.gene"; gene_name "Isoform294130_378";
chr6	Mandalorion	CDS	146505260	146505519	.	-	.	transcript_id "Isoform294130_378"; gene_id "Isoform294130_378.gene"; gene_name "Isoform294130_378";
chr6	Mandalorion	stop_codon	146505257	146505259	.	-	.	transcript_id "Isoform294130_378"; gene_id "Isoform294130_378.gene"; gene_name "Isoform294130_378";
chr6	Mandalorion	exon	146507626	146507788	.	-	.	transcript_id "Isoform294130_378"; gene_id "Isoform294130_378.gene"; gene_name "Isoform294130_378";
chr6	Mandalorion	CDS	146507626	146507788	.	-	.	transcript_id "Isoform294130_378"; gene_id "Isoform294130_378.gene"; gene_name "Isoform294130_378";
chr6	Mandalorion	exon	146509077	146509174	.	-	.	transcript_id "Isoform294130_378"; gene_id "Isoform294130_378.gene"; gene_name "Isoform294130_378";
chr6	Mandalorion	CDS	146509077	146509174	.	-	.	transcript_id "Isoform294130_378"; gene_id "Isoform294130_378.gene"; gene_name "Isoform294130_378";
chr6	Mandalorion	exon	146511314	146511466	.	-	.	transcript_id "Isoform294130_378"; gene_id "Isoform294130_378.gene"; gene_name "Isoform294130_378";
chr6	Mandalorion	CDS	146511314	146511466	.	-	.	transcript_id "Isoform294130_378"; gene_id "Isoform294130_378.gene"; gene_name "Isoform294130_378";
chr6	Mandalorion	exon	146512372	146512452	.	-	.	transcript_id "Isoform294130_378"; gene_id "Isoform294130_378.gene"; gene_name "Isoform294130_378";
chr6	Mandalorion	CDS	146512372	146512452	.	-	.	transcript_id "Isoform294130_378"; gene_id "Isoform294130_378.gene"; gene_name "Isoform294130_378";
chr6	Mandalorion	exon	146514876	146514962	.	-	.	transcript_id "Isoform294130_378"; gene_id "Isoform294130_378.gene"; gene_name "Isoform294130_378";
chr6	Mandalorion	CDS	146514876	146514962	.	-	.	transcript_id "Isoform294130_378"; gene_id "Isoform294130_378.gene"; gene_name "Isoform294130_378";
chr6	Mandalorion	exon	146520032	146520209	.	-	.	transcript_id "Isoform294130_378"; gene_id "Isoform294130_378.gene"; gene_name "Isoform294130_378";
chr6	Mandalorion	CDS	146520032	146520209	.	-	.	transcript_id "Isoform294130_378"; gene_id "Isoform294130_378.gene"; gene_name "Isoform294130_378";
chr6	Mandalorion	exon	146521338	146521509	.	-	.	transcript_id "Isoform294130_378"; gene_id "Isoform294130_378.gene"; gene_name "Isoform294130_378";
chr6	Mandalorion	CDS	146521338	146521509	.	-	.	transcript_id "Isoform294130_378"; gene_id "Isoform294130_378.gene"; gene_name "Isoform294130_378";
chr6	Mandalorion	exon	146523373	146523493	.	-	.	transcript_id "Isoform294130_378"; gene_id "Isoform294130_378.gene"; gene_name "Isoform294130_378";
chr6	Mandalorion	CDS	146523373	146523493	.	-	.	transcript_id "Isoform294130_378"; gene_id "Isoform294130_378.gene"; gene_name "Isoform294130_378";
chr6	Mandalorion	exon	146525062	146525212	.	-	.	transcript_id "Isoform294130_378"; gene_id "Isoform294130_378.gene"; gene_name "Isoform294130_378";
chr6	Mandalorion	CDS	146525062	146525212	.	-	.	transcript_id "Isoform294130_378"; gene_id "Isoform294130_378.gene"; gene_name "Isoform294130_378";
chr6	Mandalorion	exon	146527594	146527748	.	-	.	transcript_id "Isoform294130_378"; gene_id "Isoform294130_378.gene"; gene_name "Isoform294130_378";
chr6	Mandalorion	CDS	146527594	146527748	.	-	.	transcript_id "Isoform294130_378"; gene_id "Isoform294130_378.gene"; gene_name "Isoform294130_378";
chr6	Mandalorion	exon	146535884	146536092	.	-	.	transcript_id "Isoform294130_378"; gene_id "Isoform294130_378.gene"; gene_name "Isoform294130_378";
chr6	Mandalorion	start_codon	146535957	146535959	.	-	.	transcript_id "Isoform294130_378"; gene_id "Isoform294130_378.gene"; gene_name "Isoform294130_378";
chr6	Mandalorion	CDS	146535884	146535959	.	-	.	transcript_id "Isoform294130_378"; gene_id "Isoform294130_378.gene"; gene_name "Isoform294130_378";
chr6	Mandalorion	transcript	146451131	146479280	.	-	.	transcript_id "Isoform294154_73"; gene_id "Isoform294154_73.gene"; gene_name "Isoform294154_73";
chr6	Mandalorion	exon	146451131	146451483	.	-	.	transcript_id "Isoform294154_73"; gene_id "Isoform294154_73.gene"; gene_name "Isoform294154_73";
chr6	Mandalorion	CDS	146451447	146451483	.	-	.	transcript_id "Isoform294154_73"; gene_id "Isoform294154_73.gene"; gene_name "Isoform294154_73";
chr6	Mandalorion	stop_codon	146451444	146451446	.	-	.	transcript_id "Isoform294154_73"; gene_id "Isoform294154_73.gene"; gene_name "Isoform294154_73";
chr6	Mandalorion	exon	146451585	146451662	.	-	.	transcript_id "Isoform294154_73"; gene_id "Isoform294154_73.gene"; gene_name "Isoform294154_73";
chr6	Mandalorion	CDS	146451585	146451662	.	-	.	transcript_id "Isoform294154_73"; gene_id "Isoform294154_73.gene"; gene_name "Isoform294154_73";
chr6	Mandalorion	exon	146452137	146452272	.	-	.	transcript_id "Isoform294154_73"; gene_id "Isoform294154_73.gene"; gene_name "Isoform294154_73";
chr6	Mandalorion	CDS	146452137	146452272	.	-	.	transcript_id "Isoform294154_73"; gene_id "Isoform294154_73.gene"; gene_name "Isoform294154_73";
chr6	Mandalorion	exon	146453870	146454009	.	-	.	transcript_id "Isoform294154_73"; gene_id "Isoform294154_73.gene"; gene_name "Isoform294154_73";
chr6	Mandalorion	CDS	146453870	146454009	.	-	.	transcript_id "Isoform294154_73"; gene_id "Isoform294154_73.gene"; gene_name "Isoform294154_73";
chr6	Mandalorion	exon	146455482	146455712	.	-	.	transcript_id "Isoform294154_73"; gene_id "Isoform294154_73.gene"; gene_name "Isoform294154_73";
chr6	Mandalorion	CDS	146455482	146455712	.	-	.	transcript_id "Isoform294154_73"; gene_id "Isoform294154_73.gene"; gene_name "Isoform294154_73";
chr6	Mandalorion	exon	146455990	146456144	.	-	.	transcript_id "Isoform294154_73"; gene_id "Isoform294154_73.gene"; gene_name "Isoform294154_73";
chr6	Mandalorion	CDS	146455990	146456144	.	-	.	transcript_id "Isoform294154_73"; gene_id "Isoform294154_73.gene"; gene_name "Isoform294154_73";
chr6	Mandalorion	exon	146456426	146456596	.	-	.	transcript_id "Isoform294154_73"; gene_id "Isoform294154_73.gene"; gene_name "Isoform294154_73";
chr6	Mandalorion	CDS	146456426	146456596	.	-	.	transcript_id "Isoform294154_73"; gene_id "Isoform294154_73.gene"; gene_name "Isoform294154_73";
chr6	Mandalorion	exon	146457629	146457807	.	-	.	transcript_id "Isoform294154_73"; gene_id "Isoform294154_73.gene"; gene_name "Isoform294154_73";
chr6	Mandalorion	CDS	146457629	146457807	.	-	.	transcript_id "Isoform294154_73"; gene_id "Isoform294154_73.gene"; gene_name "Isoform294154_73";
chr6	Mandalorion	exon	146458749	146458838	.	-	.	transcript_id "Isoform294154_73"; gene_id "Isoform294154_73.gene"; gene_name "Isoform294154_73";
chr6	Mandalorion	CDS	146458749	146458838	.	-	.	transcript_id "Isoform294154_73"; gene_id "Isoform294154_73.gene"; gene_name "Isoform294154_73";
chr6	Mandalorion	exon	146459031	146459120	.	-	.	transcript_id "Isoform294154_73"; gene_id "Isoform294154_73.gene"; gene_name "Isoform294154_73";
chr6	Mandalorion	CDS	146459031	146459120	.	-	.	transcript_id "Isoform294154_73"; gene_id "Isoform294154_73.gene"; gene_name "Isoform294154_73";
chr6	Mandalorion	exon	146461624	146461708	.	-	.	transcript_id "Isoform294154_73"; gene_id "Isoform294154_73.gene"; gene_name "Isoform294154_73";
chr6	Mandalorion	CDS	146461624	146461708	.	-	.	transcript_id "Isoform294154_73"; gene_id "Isoform294154_73.gene"; gene_name "Isoform294154_73";
chr6	Mandalorion	exon	146463227	146463355	.	-	.	transcript_id "Isoform294154_73"; gene_id "Isoform294154_73.gene"; gene_name "Isoform294154_73";
chr6	Mandalorion	CDS	146463227	146463355	.	-	.	transcript_id "Isoform294154_73"; gene_id "Isoform294154_73.gene"; gene_name "Isoform294154_73";
chr6	Mandalorion	exon	146464925	146465015	.	-	.	transcript_id "Isoform294154_73"; gene_id "Isoform294154_73.gene"; gene_name "Isoform294154_73";
chr6	Mandalorion	CDS	146464925	146465015	.	-	.	transcript_id "Isoform294154_73"; gene_id "Isoform294154_73.gene"; gene_name "Isoform294154_73";
chr6	Mandalorion	exon	146467126	146467206	.	-	.	transcript_id "Isoform294154_73"; gene_id "Isoform294154_73.gene"; gene_name "Isoform294154_73";
chr6	Mandalorion	CDS	146467126	146467206	.	-	.	transcript_id "Isoform294154_73"; gene_id "Isoform294154_73.gene"; gene_name "Isoform294154_73";
chr6	Mandalorion	exon	146467991	146468193	.	-	.	transcript_id "Isoform294154_73"; gene_id "Isoform294154_73.gene"; gene_name "Isoform294154_73";
chr6	Mandalorion	CDS	146467991	146468193	.	-	.	transcript_id "Isoform294154_73"; gene_id "Isoform294154_73.gene"; gene_name "Isoform294154_73";
chr6	Mandalorion	exon	146476200	146476274	.	-	.	transcript_id "Isoform294154_73"; gene_id "Isoform294154_73.gene"; gene_name "Isoform294154_73";
chr6	Mandalorion	CDS	146476200	146476274	.	-	.	transcript_id "Isoform294154_73"; gene_id "Isoform294154_73.gene"; gene_name "Isoform294154_73";
chr6	Mandalorion	exon	146477723	146477958	.	-	.	transcript_id "Isoform294154_73"; gene_id "Isoform294154_73.gene"; gene_name "Isoform294154_73";
chr6	Mandalorion	start_codon	146477945	146477947	.	-	.	transcript_id "Isoform294154_73"; gene_id "Isoform294154_73.gene"; gene_name "Isoform294154_73";
chr6	Mandalorion	CDS	146477723	146477947	.	-	.	transcript_id "Isoform294154_73"; gene_id "Isoform294154_73.gene"; gene_name "Isoform294154_73";
chr6	Mandalorion	exon	146478799	146479280	.	-	.	transcript_id "Isoform294154_73"; gene_id "Isoform294154_73.gene"; gene_name "Isoform294154_73";
chr6	Mandalorion	transcript	146451138	146479260	.	-	.	transcript_id "Isoform294159_9"; gene_id "Isoform294159_9.gene"; gene_name "Isoform294159_9";
chr6	Mandalorion	exon	146451138	146451483	.	-	.	transcript_id "Isoform294159_9"; gene_id "Isoform294159_9.gene"; gene_name "Isoform294159_9";
chr6	Mandalorion	exon	146452137	146452272	.	-	.	transcript_id "Isoform294159_9"; gene_id "Isoform294159_9.gene"; gene_name "Isoform294159_9";
chr6	Mandalorion	exon	146453870	146454009	.	-	.	transcript_id "Isoform294159_9"; gene_id "Isoform294159_9.gene"; gene_name "Isoform294159_9";
chr6	Mandalorion	exon	146455482	146455712	.	-	.	transcript_id "Isoform294159_9"; gene_id "Isoform294159_9.gene"; gene_name "Isoform294159_9";
chr6	Mandalorion	exon	146455990	146456144	.	-	.	transcript_id "Isoform294159_9"; gene_id "Isoform294159_9.gene"; gene_name "Isoform294159_9";
chr6	Mandalorion	exon	146456426	146456550	.	-	.	transcript_id "Isoform294159_9"; gene_id "Isoform294159_9.gene"; gene_name "Isoform294159_9";
chr6	Mandalorion	CDS	146456524	146456550	.	-	.	transcript_id "Isoform294159_9"; gene_id "Isoform294159_9.gene"; gene_name "Isoform294159_9";
chr6	Mandalorion	stop_codon	146456521	146456523	.	-	.	transcript_id "Isoform294159_9"; gene_id "Isoform294159_9.gene"; gene_name "Isoform294159_9";
chr6	Mandalorion	exon	146457629	146457807	.	-	.	transcript_id "Isoform294159_9"; gene_id "Isoform294159_9.gene"; gene_name "Isoform294159_9";
chr6	Mandalorion	CDS	146457629	146457807	.	-	.	transcript_id "Isoform294159_9"; gene_id "Isoform294159_9.gene"; gene_name "Isoform294159_9";
chr6	Mandalorion	exon	146458749	146458838	.	-	.	transcript_id "Isoform294159_9"; gene_id "Isoform294159_9.gene"; gene_name "Isoform294159_9";
chr6	Mandalorion	CDS	146458749	146458838	.	-	.	transcript_id "Isoform294159_9"; gene_id "Isoform294159_9.gene"; gene_name "Isoform294159_9";
chr6	Mandalorion	exon	146459031	146459120	.	-	.	transcript_id "Isoform294159_9"; gene_id "Isoform294159_9.gene"; gene_name "Isoform294159_9";
chr6	Mandalorion	CDS	146459031	146459120	.	-	.	transcript_id "Isoform294159_9"; gene_id "Isoform294159_9.gene"; gene_name "Isoform294159_9";
chr6	Mandalorion	exon	146461624	146461708	.	-	.	transcript_id "Isoform294159_9"; gene_id "Isoform294159_9.gene"; gene_name "Isoform294159_9";
chr6	Mandalorion	CDS	146461624	146461708	.	-	.	transcript_id "Isoform294159_9"; gene_id "Isoform294159_9.gene"; gene_name "Isoform294159_9";
chr6	Mandalorion	exon	146463227	146463355	.	-	.	transcript_id "Isoform294159_9"; gene_id "Isoform294159_9.gene"; gene_name "Isoform294159_9";
chr6	Mandalorion	CDS	146463227	146463355	.	-	.	transcript_id "Isoform294159_9"; gene_id "Isoform294159_9.gene"; gene_name "Isoform294159_9";
chr6	Mandalorion	exon	146464925	146465015	.	-	.	transcript_id "Isoform294159_9"; gene_id "Isoform294159_9.gene"; gene_name "Isoform294159_9";
chr6	Mandalorion	CDS	146464925	146465015	.	-	.	transcript_id "Isoform294159_9"; gene_id "Isoform294159_9.gene"; gene_name "Isoform294159_9";
chr6	Mandalorion	exon	146467126	146467206	.	-	.	transcript_id "Isoform294159_9"; gene_id "Isoform294159_9.gene"; gene_name "Isoform294159_9";
chr6	Mandalorion	CDS	146467126	146467206	.	-	.	transcript_id "Isoform294159_9"; gene_id "Isoform294159_9.gene"; gene_name "Isoform294159_9";
chr6	Mandalorion	exon	146467991	146468193	.	-	.	transcript_id "Isoform294159_9"; gene_id "Isoform294159_9.gene"; gene_name "Isoform294159_9";
chr6	Mandalorion	CDS	146467991	146468193	.	-	.	transcript_id "Isoform294159_9"; gene_id "Isoform294159_9.gene"; gene_name "Isoform294159_9";
chr6	Mandalorion	exon	146476200	146476274	.	-	.	transcript_id "Isoform294159_9"; gene_id "Isoform294159_9.gene"; gene_name "Isoform294159_9";
chr6	Mandalorion	CDS	146476200	146476274	.	-	.	transcript_id "Isoform294159_9"; gene_id "Isoform294159_9.gene"; gene_name "Isoform294159_9";
chr6	Mandalorion	exon	146477723	146477958	.	-	.	transcript_id "Isoform294159_9"; gene_id "Isoform294159_9.gene"; gene_name "Isoform294159_9";
chr6	Mandalorion	start_codon	146477945	146477947	.	-	.	transcript_id "Isoform294159_9"; gene_id "Isoform294159_9.gene"; gene_name "Isoform294159_9";
chr6	Mandalorion	CDS	146477723	146477947	.	-	.	transcript_id "Isoform294159_9"; gene_id "Isoform294159_9.gene"; gene_name "Isoform294159_9";
chr6	Mandalorion	exon	146478799	146479260	.	-	.	transcript_id "Isoform294159_9"; gene_id "Isoform294159_9.gene"; gene_name "Isoform294159_9";
chr6	Mandalorion	transcript	146451131	146479280	.	-	.	transcript_id "Isoform294162_292"; gene_id "Isoform294162_292.gene"; gene_name "Isoform294162_292";
chr6	Mandalorion	exon	146451131	146451483	.	-	.	transcript_id "Isoform294162_292"; gene_id "Isoform294162_292.gene"; gene_name "Isoform294162_292";
chr6	Mandalorion	CDS	146451447	146451483	.	-	.	transcript_id "Isoform294162_292"; gene_id "Isoform294162_292.gene"; gene_name "Isoform294162_292";
chr6	Mandalorion	stop_codon	146451444	146451446	.	-	.	transcript_id "Isoform294162_292"; gene_id "Isoform294162_292.gene"; gene_name "Isoform294162_292";
chr6	Mandalorion	exon	146452137	146452272	.	-	.	transcript_id "Isoform294162_292"; gene_id "Isoform294162_292.gene"; gene_name "Isoform294162_292";
chr6	Mandalorion	CDS	146452137	146452272	.	-	.	transcript_id "Isoform294162_292"; gene_id "Isoform294162_292.gene"; gene_name "Isoform294162_292";
chr6	Mandalorion	exon	146453870	146454009	.	-	.	transcript_id "Isoform294162_292"; gene_id "Isoform294162_292.gene"; gene_name "Isoform294162_292";
chr6	Mandalorion	CDS	146453870	146454009	.	-	.	transcript_id "Isoform294162_292"; gene_id "Isoform294162_292.gene"; gene_name "Isoform294162_292";
chr6	Mandalorion	exon	146455482	146455712	.	-	.	transcript_id "Isoform294162_292"; gene_id "Isoform294162_292.gene"; gene_name "Isoform294162_292";
chr6	Mandalorion	CDS	146455482	146455712	.	-	.	transcript_id "Isoform294162_292"; gene_id "Isoform294162_292.gene"; gene_name "Isoform294162_292";
chr6	Mandalorion	exon	146455990	146456144	.	-	.	transcript_id "Isoform294162_292"; gene_id "Isoform294162_292.gene"; gene_name "Isoform294162_292";
chr6	Mandalorion	CDS	146455990	146456144	.	-	.	transcript_id "Isoform294162_292"; gene_id "Isoform294162_292.gene"; gene_name "Isoform294162_292";
chr6	Mandalorion	exon	146456426	146456596	.	-	.	transcript_id "Isoform294162_292"; gene_id "Isoform294162_292.gene"; gene_name "Isoform294162_292";
chr6	Mandalorion	CDS	146456426	146456596	.	-	.	transcript_id "Isoform294162_292"; gene_id "Isoform294162_292.gene"; gene_name "Isoform294162_292";
chr6	Mandalorion	exon	146457629	146457807	.	-	.	transcript_id "Isoform294162_292"; gene_id "Isoform294162_292.gene"; gene_name "Isoform294162_292";
chr6	Mandalorion	CDS	146457629	146457807	.	-	.	transcript_id "Isoform294162_292"; gene_id "Isoform294162_292.gene"; gene_name "Isoform294162_292";
chr6	Mandalorion	exon	146458749	146458838	.	-	.	transcript_id "Isoform294162_292"; gene_id "Isoform294162_292.gene"; gene_name "Isoform294162_292";
chr6	Mandalorion	CDS	146458749	146458838	.	-	.	transcript_id "Isoform294162_292"; gene_id "Isoform294162_292.gene"; gene_name "Isoform294162_292";
chr6	Mandalorion	exon	146459031	146459120	.	-	.	transcript_id "Isoform294162_292"; gene_id "Isoform294162_292.gene"; gene_name "Isoform294162_292";
chr6	Mandalorion	CDS	146459031	146459120	.	-	.	transcript_id "Isoform294162_292"; gene_id "Isoform294162_292.gene"; gene_name "Isoform294162_292";
chr6	Mandalorion	exon	146461624	146461708	.	-	.	transcript_id "Isoform294162_292"; gene_id "Isoform294162_292.gene"; gene_name "Isoform294162_292";
chr6	Mandalorion	CDS	146461624	146461708	.	-	.	transcript_id "Isoform294162_292"; gene_id "Isoform294162_292.gene"; gene_name "Isoform294162_292";
chr6	Mandalorion	exon	146463227	146463355	.	-	.	transcript_id "Isoform294162_292"; gene_id "Isoform294162_292.gene"; gene_name "Isoform294162_292";
chr6	Mandalorion	CDS	146463227	146463355	.	-	.	transcript_id "Isoform294162_292"; gene_id "Isoform294162_292.gene"; gene_name "Isoform294162_292";
chr6	Mandalorion	exon	146464925	146465015	.	-	.	transcript_id "Isoform294162_292"; gene_id "Isoform294162_292.gene"; gene_name "Isoform294162_292";
chr6	Mandalorion	CDS	146464925	146465015	.	-	.	transcript_id "Isoform294162_292"; gene_id "Isoform294162_292.gene"; gene_name "Isoform294162_292";
chr6	Mandalorion	exon	146467126	146467206	.	-	.	transcript_id "Isoform294162_292"; gene_id "Isoform294162_292.gene"; gene_name "Isoform294162_292";
chr6	Mandalorion	CDS	146467126	146467206	.	-	.	transcript_id "Isoform294162_292"; gene_id "Isoform294162_292.gene"; gene_name "Isoform294162_292";
chr6	Mandalorion	exon	146467991	146468193	.	-	.	transcript_id "Isoform294162_292"; gene_id "Isoform294162_292.gene"; gene_name "Isoform294162_292";
chr6	Mandalorion	CDS	146467991	146468193	.	-	.	transcript_id "Isoform294162_292"; gene_id "Isoform294162_292.gene"; gene_name "Isoform294162_292";
chr6	Mandalorion	exon	146476200	146476274	.	-	.	transcript_id "Isoform294162_292"; gene_id "Isoform294162_292.gene"; gene_name "Isoform294162_292";
chr6	Mandalorion	CDS	146476200	146476274	.	-	.	transcript_id "Isoform294162_292"; gene_id "Isoform294162_292.gene"; gene_name "Isoform294162_292";
chr6	Mandalorion	exon	146477723	146477958	.	-	.	transcript_id "Isoform294162_292"; gene_id "Isoform294162_292.gene"; gene_name "Isoform294162_292";
chr6	Mandalorion	start_codon	146477945	146477947	.	-	.	transcript_id "Isoform294162_292"; gene_id "Isoform294162_292.gene"; gene_name "Isoform294162_292";
chr6	Mandalorion	CDS	146477723	146477947	.	-	.	transcript_id "Isoform294162_292"; gene_id "Isoform294162_292.gene"; gene_name "Isoform294162_292";
chr6	Mandalorion	exon	146478799	146479280	.	-	.	transcript_id "Isoform294162_292"; gene_id "Isoform294162_292.gene"; gene_name "Isoform294162_292";
chr6	Mandalorion	transcript	146451131	146479327	.	-	.	transcript_id "Isoform294164_28"; gene_id "Isoform294164_28.gene"; gene_name "Isoform294164_28";
chr6	Mandalorion	exon	146451131	146451483	.	-	.	transcript_id "Isoform294164_28"; gene_id "Isoform294164_28.gene"; gene_name "Isoform294164_28";
chr6	Mandalorion	CDS	146451447	146451483	.	-	.	transcript_id "Isoform294164_28"; gene_id "Isoform294164_28.gene"; gene_name "Isoform294164_28";
chr6	Mandalorion	stop_codon	146451444	146451446	.	-	.	transcript_id "Isoform294164_28"; gene_id "Isoform294164_28.gene"; gene_name "Isoform294164_28";
chr6	Mandalorion	exon	146452137	146452272	.	-	.	transcript_id "Isoform294164_28"; gene_id "Isoform294164_28.gene"; gene_name "Isoform294164_28";
chr6	Mandalorion	CDS	146452137	146452272	.	-	.	transcript_id "Isoform294164_28"; gene_id "Isoform294164_28.gene"; gene_name "Isoform294164_28";
chr6	Mandalorion	exon	146453870	146454009	.	-	.	transcript_id "Isoform294164_28"; gene_id "Isoform294164_28.gene"; gene_name "Isoform294164_28";
chr6	Mandalorion	CDS	146453870	146454009	.	-	.	transcript_id "Isoform294164_28"; gene_id "Isoform294164_28.gene"; gene_name "Isoform294164_28";
chr6	Mandalorion	exon	146455482	146455712	.	-	.	transcript_id "Isoform294164_28"; gene_id "Isoform294164_28.gene"; gene_name "Isoform294164_28";
chr6	Mandalorion	CDS	146455482	146455712	.	-	.	transcript_id "Isoform294164_28"; gene_id "Isoform294164_28.gene"; gene_name "Isoform294164_28";
chr6	Mandalorion	exon	146455990	146456144	.	-	.	transcript_id "Isoform294164_28"; gene_id "Isoform294164_28.gene"; gene_name "Isoform294164_28";
chr6	Mandalorion	CDS	146455990	146456144	.	-	.	transcript_id "Isoform294164_28"; gene_id "Isoform294164_28.gene"; gene_name "Isoform294164_28";
chr6	Mandalorion	exon	146456426	146456596	.	-	.	transcript_id "Isoform294164_28"; gene_id "Isoform294164_28.gene"; gene_name "Isoform294164_28";
chr6	Mandalorion	CDS	146456426	146456596	.	-	.	transcript_id "Isoform294164_28"; gene_id "Isoform294164_28.gene"; gene_name "Isoform294164_28";
chr6	Mandalorion	exon	146457629	146457807	.	-	.	transcript_id "Isoform294164_28"; gene_id "Isoform294164_28.gene"; gene_name "Isoform294164_28";
chr6	Mandalorion	CDS	146457629	146457807	.	-	.	transcript_id "Isoform294164_28"; gene_id "Isoform294164_28.gene"; gene_name "Isoform294164_28";
chr6	Mandalorion	exon	146458749	146458838	.	-	.	transcript_id "Isoform294164_28"; gene_id "Isoform294164_28.gene"; gene_name "Isoform294164_28";
chr6	Mandalorion	CDS	146458749	146458838	.	-	.	transcript_id "Isoform294164_28"; gene_id "Isoform294164_28.gene"; gene_name "Isoform294164_28";
chr6	Mandalorion	exon	146459031	146459120	.	-	.	transcript_id "Isoform294164_28"; gene_id "Isoform294164_28.gene"; gene_name "Isoform294164_28";
chr6	Mandalorion	CDS	146459031	146459120	.	-	.	transcript_id "Isoform294164_28"; gene_id "Isoform294164_28.gene"; gene_name "Isoform294164_28";
chr6	Mandalorion	exon	146461624	146461708	.	-	.	transcript_id "Isoform294164_28"; gene_id "Isoform294164_28.gene"; gene_name "Isoform294164_28";
chr6	Mandalorion	CDS	146461624	146461708	.	-	.	transcript_id "Isoform294164_28"; gene_id "Isoform294164_28.gene"; gene_name "Isoform294164_28";
chr6	Mandalorion	exon	146463227	146463355	.	-	.	transcript_id "Isoform294164_28"; gene_id "Isoform294164_28.gene"; gene_name "Isoform294164_28";
chr6	Mandalorion	CDS	146463227	146463355	.	-	.	transcript_id "Isoform294164_28"; gene_id "Isoform294164_28.gene"; gene_name "Isoform294164_28";
chr6	Mandalorion	exon	146464925	146465015	.	-	.	transcript_id "Isoform294164_28"; gene_id "Isoform294164_28.gene"; gene_name "Isoform294164_28";
chr6	Mandalorion	CDS	146464925	146465015	.	-	.	transcript_id "Isoform294164_28"; gene_id "Isoform294164_28.gene"; gene_name "Isoform294164_28";
chr6	Mandalorion	exon	146467126	146467206	.	-	.	transcript_id "Isoform294164_28"; gene_id "Isoform294164_28.gene"; gene_name "Isoform294164_28";
chr6	Mandalorion	CDS	146467126	146467206	.	-	.	transcript_id "Isoform294164_28"; gene_id "Isoform294164_28.gene"; gene_name "Isoform294164_28";
chr6	Mandalorion	exon	146467991	146468193	.	-	.	transcript_id "Isoform294164_28"; gene_id "Isoform294164_28.gene"; gene_name "Isoform294164_28";
chr6	Mandalorion	CDS	146467991	146468193	.	-	.	transcript_id "Isoform294164_28"; gene_id "Isoform294164_28.gene"; gene_name "Isoform294164_28";
chr6	Mandalorion	exon	146476200	146476274	.	-	.	transcript_id "Isoform294164_28"; gene_id "Isoform294164_28.gene"; gene_name "Isoform294164_28";
chr6	Mandalorion	CDS	146476200	146476274	.	-	.	transcript_id "Isoform294164_28"; gene_id "Isoform294164_28.gene"; gene_name "Isoform294164_28";
chr6	Mandalorion	exon	146477723	146477958	.	-	.	transcript_id "Isoform294164_28"; gene_id "Isoform294164_28.gene"; gene_name "Isoform294164_28";
chr6	Mandalorion	start_codon	146477945	146477947	.	-	.	transcript_id "Isoform294164_28"; gene_id "Isoform294164_28.gene"; gene_name "Isoform294164_28";
chr6	Mandalorion	CDS	146477723	146477947	.	-	.	transcript_id "Isoform294164_28"; gene_id "Isoform294164_28.gene"; gene_name "Isoform294164_28";
chr6	Mandalorion	exon	146478799	146479327	.	-	.	transcript_id "Isoform294164_28"; gene_id "Isoform294164_28.gene"; gene_name "Isoform294164_28";
chr6	Mandalorion	transcript	146451138	146479280	.	-	.	transcript_id "Isoform294167_15"; gene_id "Isoform294167_15.gene"; gene_name "Isoform294167_15";
chr6	Mandalorion	exon	146451138	146451483	.	-	.	transcript_id "Isoform294167_15"; gene_id "Isoform294167_15.gene"; gene_name "Isoform294167_15";
chr6	Mandalorion	CDS	146451447	146451483	.	-	.	transcript_id "Isoform294167_15"; gene_id "Isoform294167_15.gene"; gene_name "Isoform294167_15";
chr6	Mandalorion	stop_codon	146451444	146451446	.	-	.	transcript_id "Isoform294167_15"; gene_id "Isoform294167_15.gene"; gene_name "Isoform294167_15";
chr6	Mandalorion	exon	146452137	146452272	.	-	.	transcript_id "Isoform294167_15"; gene_id "Isoform294167_15.gene"; gene_name "Isoform294167_15";
chr6	Mandalorion	CDS	146452137	146452272	.	-	.	transcript_id "Isoform294167_15"; gene_id "Isoform294167_15.gene"; gene_name "Isoform294167_15";
chr6	Mandalorion	exon	146453870	146454009	.	-	.	transcript_id "Isoform294167_15"; gene_id "Isoform294167_15.gene"; gene_name "Isoform294167_15";
chr6	Mandalorion	CDS	146453870	146454009	.	-	.	transcript_id "Isoform294167_15"; gene_id "Isoform294167_15.gene"; gene_name "Isoform294167_15";
chr6	Mandalorion	exon	146455482	146455712	.	-	.	transcript_id "Isoform294167_15"; gene_id "Isoform294167_15.gene"; gene_name "Isoform294167_15";
chr6	Mandalorion	CDS	146455482	146455712	.	-	.	transcript_id "Isoform294167_15"; gene_id "Isoform294167_15.gene"; gene_name "Isoform294167_15";
chr6	Mandalorion	exon	146455990	146456144	.	-	.	transcript_id "Isoform294167_15"; gene_id "Isoform294167_15.gene"; gene_name "Isoform294167_15";
chr6	Mandalorion	CDS	146455990	146456144	.	-	.	transcript_id "Isoform294167_15"; gene_id "Isoform294167_15.gene"; gene_name "Isoform294167_15";
chr6	Mandalorion	exon	146457629	146457807	.	-	.	transcript_id "Isoform294167_15"; gene_id "Isoform294167_15.gene"; gene_name "Isoform294167_15";
chr6	Mandalorion	CDS	146457629	146457807	.	-	.	transcript_id "Isoform294167_15"; gene_id "Isoform294167_15.gene"; gene_name "Isoform294167_15";
chr6	Mandalorion	exon	146458749	146458838	.	-	.	transcript_id "Isoform294167_15"; gene_id "Isoform294167_15.gene"; gene_name "Isoform294167_15";
chr6	Mandalorion	CDS	146458749	146458838	.	-	.	transcript_id "Isoform294167_15"; gene_id "Isoform294167_15.gene"; gene_name "Isoform294167_15";
chr6	Mandalorion	exon	146459031	146459120	.	-	.	transcript_id "Isoform294167_15"; gene_id "Isoform294167_15.gene"; gene_name "Isoform294167_15";
chr6	Mandalorion	CDS	146459031	146459120	.	-	.	transcript_id "Isoform294167_15"; gene_id "Isoform294167_15.gene"; gene_name "Isoform294167_15";
chr6	Mandalorion	exon	146461624	146461708	.	-	.	transcript_id "Isoform294167_15"; gene_id "Isoform294167_15.gene"; gene_name "Isoform294167_15";
chr6	Mandalorion	CDS	146461624	146461708	.	-	.	transcript_id "Isoform294167_15"; gene_id "Isoform294167_15.gene"; gene_name "Isoform294167_15";
chr6	Mandalorion	exon	146463227	146463355	.	-	.	transcript_id "Isoform294167_15"; gene_id "Isoform294167_15.gene"; gene_name "Isoform294167_15";
chr6	Mandalorion	CDS	146463227	146463355	.	-	.	transcript_id "Isoform294167_15"; gene_id "Isoform294167_15.gene"; gene_name "Isoform294167_15";
chr6	Mandalorion	exon	146464925	146465015	.	-	.	transcript_id "Isoform294167_15"; gene_id "Isoform294167_15.gene"; gene_name "Isoform294167_15";
chr6	Mandalorion	CDS	146464925	146465015	.	-	.	transcript_id "Isoform294167_15"; gene_id "Isoform294167_15.gene"; gene_name "Isoform294167_15";
chr6	Mandalorion	exon	146467126	146467206	.	-	.	transcript_id "Isoform294167_15"; gene_id "Isoform294167_15.gene"; gene_name "Isoform294167_15";
chr6	Mandalorion	CDS	146467126	146467206	.	-	.	transcript_id "Isoform294167_15"; gene_id "Isoform294167_15.gene"; gene_name "Isoform294167_15";
chr6	Mandalorion	exon	146467991	146468193	.	-	.	transcript_id "Isoform294167_15"; gene_id "Isoform294167_15.gene"; gene_name "Isoform294167_15";
chr6	Mandalorion	CDS	146467991	146468193	.	-	.	transcript_id "Isoform294167_15"; gene_id "Isoform294167_15.gene"; gene_name "Isoform294167_15";
chr6	Mandalorion	exon	146476200	146476274	.	-	.	transcript_id "Isoform294167_15"; gene_id "Isoform294167_15.gene"; gene_name "Isoform294167_15";
chr6	Mandalorion	CDS	146476200	146476274	.	-	.	transcript_id "Isoform294167_15"; gene_id "Isoform294167_15.gene"; gene_name "Isoform294167_15";
chr6	Mandalorion	exon	146477723	146477958	.	-	.	transcript_id "Isoform294167_15"; gene_id "Isoform294167_15.gene"; gene_name "Isoform294167_15";
chr6	Mandalorion	start_codon	146477945	146477947	.	-	.	transcript_id "Isoform294167_15"; gene_id "Isoform294167_15.gene"; gene_name "Isoform294167_15";
chr6	Mandalorion	CDS	146477723	146477947	.	-	.	transcript_id "Isoform294167_15"; gene_id "Isoform294167_15.gene"; gene_name "Isoform294167_15";
chr6	Mandalorion	exon	146478799	146479280	.	-	.	transcript_id "Isoform294167_15"; gene_id "Isoform294167_15.gene"; gene_name "Isoform294167_15";
chr6	Mandalorion	transcript	146479426	146488787	.	+	.	transcript_id "Isoform294170_83"; gene_id "Isoform294170_83.gene"; gene_name "Isoform294170_83";
chr6	Mandalorion	exon	146479426	146479706	.	+	.	transcript_id "Isoform294170_83"; gene_id "Isoform294170_83.gene"; gene_name "Isoform294170_83";
chr6	Mandalorion	exon	146487180	146488787	.	+	.	transcript_id "Isoform294170_83"; gene_id "Isoform294170_83.gene"; gene_name "Isoform294170_83";
chr6	Mandalorion	transcript	146479429	146494360	.	+	.	transcript_id "Isoform294175_620"; gene_id "Isoform294175_620.gene"; gene_name "Isoform294175_620";
chr6	Mandalorion	exon	146479429	146479706	.	+	.	transcript_id "Isoform294175_620"; gene_id "Isoform294175_620.gene"; gene_name "Isoform294175_620";
chr6	Mandalorion	exon	146487180	146487316	.	+	.	transcript_id "Isoform294175_620"; gene_id "Isoform294175_620.gene"; gene_name "Isoform294175_620";
chr6	Mandalorion	start_codon	146487182	146487184	.	+	.	transcript_id "Isoform294175_620"; gene_id "Isoform294175_620.gene"; gene_name "Isoform294175_620";
chr6	Mandalorion	CDS	146487182	146487316	.	+	.	transcript_id "Isoform294175_620"; gene_id "Isoform294175_620.gene"; gene_name "Isoform294175_620";
chr6	Mandalorion	exon	146490238	146490355	.	+	.	transcript_id "Isoform294175_620"; gene_id "Isoform294175_620.gene"; gene_name "Isoform294175_620";
chr6	Mandalorion	CDS	146490238	146490355	.	+	.	transcript_id "Isoform294175_620"; gene_id "Isoform294175_620.gene"; gene_name "Isoform294175_620";
chr6	Mandalorion	exon	146491392	146491534	.	+	.	transcript_id "Isoform294175_620"; gene_id "Isoform294175_620.gene"; gene_name "Isoform294175_620";
chr6	Mandalorion	CDS	146491392	146491534	.	+	.	transcript_id "Isoform294175_620"; gene_id "Isoform294175_620.gene"; gene_name "Isoform294175_620";
chr6	Mandalorion	exon	146494132	146494360	.	+	.	transcript_id "Isoform294175_620"; gene_id "Isoform294175_620.gene"; gene_name "Isoform294175_620";
chr6	Mandalorion	CDS	146494132	146494251	.	+	.	transcript_id "Isoform294175_620"; gene_id "Isoform294175_620.gene"; gene_name "Isoform294175_620";
chr6	Mandalorion	stop_codon	146494252	146494254	.	+	.	transcript_id "Isoform294175_620"; gene_id "Isoform294175_620.gene"; gene_name "Isoform294175_620";
chr6	Mandalorion	transcript	146479426	146500695	.	+	.	transcript_id "Isoform294177_266"; gene_id "Isoform294177_266.gene"; gene_name "Isoform294177_266";
chr6	Mandalorion	exon	146479426	146479706	.	+	.	transcript_id "Isoform294177_266"; gene_id "Isoform294177_266.gene"; gene_name "Isoform294177_266";
chr6	Mandalorion	exon	146487180	146487316	.	+	.	transcript_id "Isoform294177_266"; gene_id "Isoform294177_266.gene"; gene_name "Isoform294177_266";
chr6	Mandalorion	start_codon	146487182	146487184	.	+	.	transcript_id "Isoform294177_266"; gene_id "Isoform294177_266.gene"; gene_name "Isoform294177_266";
chr6	Mandalorion	CDS	146487182	146487316	.	+	.	transcript_id "Isoform294177_266"; gene_id "Isoform294177_266.gene"; gene_name "Isoform294177_266";
chr6	Mandalorion	exon	146490238	146490355	.	+	.	transcript_id "Isoform294177_266"; gene_id "Isoform294177_266.gene"; gene_name "Isoform294177_266";
chr6	Mandalorion	CDS	146490238	146490355	.	+	.	transcript_id "Isoform294177_266"; gene_id "Isoform294177_266.gene"; gene_name "Isoform294177_266";
chr6	Mandalorion	exon	146491392	146491534	.	+	.	transcript_id "Isoform294177_266"; gene_id "Isoform294177_266.gene"; gene_name "Isoform294177_266";
chr6	Mandalorion	CDS	146491392	146491534	.	+	.	transcript_id "Isoform294177_266"; gene_id "Isoform294177_266.gene"; gene_name "Isoform294177_266";
chr6	Mandalorion	exon	146494132	146494245	.	+	.	transcript_id "Isoform294177_266"; gene_id "Isoform294177_266.gene"; gene_name "Isoform294177_266";
chr6	Mandalorion	CDS	146494132	146494245	.	+	.	transcript_id "Isoform294177_266"; gene_id "Isoform294177_266.gene"; gene_name "Isoform294177_266";
chr6	Mandalorion	exon	146496674	146496787	.	+	.	transcript_id "Isoform294177_266"; gene_id "Isoform294177_266.gene"; gene_name "Isoform294177_266";
chr6	Mandalorion	CDS	146496674	146496787	.	+	.	transcript_id "Isoform294177_266"; gene_id "Isoform294177_266.gene"; gene_name "Isoform294177_266";
chr6	Mandalorion	exon	146498793	146500695	.	+	.	transcript_id "Isoform294177_266"; gene_id "Isoform294177_266.gene"; gene_name "Isoform294177_266";
chr6	Mandalorion	CDS	146498793	146498927	.	+	.	transcript_id "Isoform294177_266"; gene_id "Isoform294177_266.gene"; gene_name "Isoform294177_266";
chr6	Mandalorion	stop_codon	146498928	146498930	.	+	.	transcript_id "Isoform294177_266"; gene_id "Isoform294177_266.gene"; gene_name "Isoform294177_266";
chr6	Mandalorion	transcript	146479426	146500695	.	+	.	transcript_id "Isoform294184_531"; gene_id "Isoform294184_531.gene"; gene_name "Isoform294184_531";
chr6	Mandalorion	exon	146479426	146479706	.	+	.	transcript_id "Isoform294184_531"; gene_id "Isoform294184_531.gene"; gene_name "Isoform294184_531";
chr6	Mandalorion	exon	146487180	146487316	.	+	.	transcript_id "Isoform294184_531"; gene_id "Isoform294184_531.gene"; gene_name "Isoform294184_531";
chr6	Mandalorion	start_codon	146487182	146487184	.	+	.	transcript_id "Isoform294184_531"; gene_id "Isoform294184_531.gene"; gene_name "Isoform294184_531";
chr6	Mandalorion	CDS	146487182	146487316	.	+	.	transcript_id "Isoform294184_531"; gene_id "Isoform294184_531.gene"; gene_name "Isoform294184_531";
chr6	Mandalorion	exon	146490238	146490355	.	+	.	transcript_id "Isoform294184_531"; gene_id "Isoform294184_531.gene"; gene_name "Isoform294184_531";
chr6	Mandalorion	CDS	146490238	146490355	.	+	.	transcript_id "Isoform294184_531"; gene_id "Isoform294184_531.gene"; gene_name "Isoform294184_531";
chr6	Mandalorion	exon	146491392	146491534	.	+	.	transcript_id "Isoform294184_531"; gene_id "Isoform294184_531.gene"; gene_name "Isoform294184_531";
chr6	Mandalorion	CDS	146491392	146491534	.	+	.	transcript_id "Isoform294184_531"; gene_id "Isoform294184_531.gene"; gene_name "Isoform294184_531";
chr6	Mandalorion	exon	146496674	146496787	.	+	.	transcript_id "Isoform294184_531"; gene_id "Isoform294184_531.gene"; gene_name "Isoform294184_531";
chr6	Mandalorion	CDS	146496674	146496787	.	+	.	transcript_id "Isoform294184_531"; gene_id "Isoform294184_531.gene"; gene_name "Isoform294184_531";
chr6	Mandalorion	exon	146498793	146500695	.	+	.	transcript_id "Isoform294184_531"; gene_id "Isoform294184_531.gene"; gene_name "Isoform294184_531";
chr6	Mandalorion	CDS	146498793	146498927	.	+	.	transcript_id "Isoform294184_531"; gene_id "Isoform294184_531.gene"; gene_name "Isoform294184_531";
chr6	Mandalorion	stop_codon	146498928	146498930	.	+	.	transcript_id "Isoform294184_531"; gene_id "Isoform294184_531.gene"; gene_name "Isoform294184_531";
chr6	Mandalorion	transcript	146544086	146552100	.	+	.	transcript_id "Isoform294218_391"; gene_id "Isoform294218_391.gene"; gene_name "Isoform294218_391";
chr6	Mandalorion	exon	146544086	146544150	.	+	.	transcript_id "Isoform294218_391"; gene_id "Isoform294218_391.gene"; gene_name "Isoform294218_391";
chr6	Mandalorion	start_codon	146544109	146544111	.	+	.	transcript_id "Isoform294218_391"; gene_id "Isoform294218_391.gene"; gene_name "Isoform294218_391";
chr6	Mandalorion	CDS	146544109	146544150	.	+	.	transcript_id "Isoform294218_391"; gene_id "Isoform294218_391.gene"; gene_name "Isoform294218_391";
chr6	Mandalorion	exon	146549663	146549777	.	+	.	transcript_id "Isoform294218_391"; gene_id "Isoform294218_391.gene"; gene_name "Isoform294218_391";
chr6	Mandalorion	CDS	146549663	146549777	.	+	.	transcript_id "Isoform294218_391"; gene_id "Isoform294218_391.gene"; gene_name "Isoform294218_391";
chr6	Mandalorion	exon	146550648	146550748	.	+	.	transcript_id "Isoform294218_391"; gene_id "Isoform294218_391.gene"; gene_name "Isoform294218_391";
chr6	Mandalorion	CDS	146550648	146550748	.	+	.	transcript_id "Isoform294218_391"; gene_id "Isoform294218_391.gene"; gene_name "Isoform294218_391";
chr6	Mandalorion	exon	146551609	146552100	.	+	.	transcript_id "Isoform294218_391"; gene_id "Isoform294218_391.gene"; gene_name "Isoform294218_391";
chr6	Mandalorion	CDS	146551609	146551782	.	+	.	transcript_id "Isoform294218_391"; gene_id "Isoform294218_391.gene"; gene_name "Isoform294218_391";
chr6	Mandalorion	stop_codon	146551783	146551785	.	+	.	transcript_id "Isoform294218_391"; gene_id "Isoform294218_391.gene"; gene_name "Isoform294218_391";
chr6	Mandalorion	transcript	146544078	146552098	.	+	.	transcript_id "Isoform294220_8"; gene_id "Isoform294220_8.gene"; gene_name "Isoform294220_8";
chr6	Mandalorion	exon	146544078	146544150	.	+	.	transcript_id "Isoform294220_8"; gene_id "Isoform294220_8.gene"; gene_name "Isoform294220_8";
chr6	Mandalorion	exon	146550648	146550748	.	+	.	transcript_id "Isoform294220_8"; gene_id "Isoform294220_8.gene"; gene_name "Isoform294220_8";
chr6	Mandalorion	exon	146551609	146552098	.	+	.	transcript_id "Isoform294220_8"; gene_id "Isoform294220_8.gene"; gene_name "Isoform294220_8";
chr6	Mandalorion	transcript	146544098	146552100	.	+	.	transcript_id "Isoform294221_37"; gene_id "Isoform294221_37.gene"; gene_name "Isoform294221_37";
chr6	Mandalorion	exon	146544098	146544150	.	+	.	transcript_id "Isoform294221_37"; gene_id "Isoform294221_37.gene"; gene_name "Isoform294221_37";
chr6	Mandalorion	exon	146548704	146548779	.	+	.	transcript_id "Isoform294221_37"; gene_id "Isoform294221_37.gene"; gene_name "Isoform294221_37";
chr6	Mandalorion	exon	146549663	146549777	.	+	.	transcript_id "Isoform294221_37"; gene_id "Isoform294221_37.gene"; gene_name "Isoform294221_37";
chr6	Mandalorion	exon	146550648	146550748	.	+	.	transcript_id "Isoform294221_37"; gene_id "Isoform294221_37.gene"; gene_name "Isoform294221_37";
chr6	Mandalorion	exon	146551609	146552100	.	+	.	transcript_id "Isoform294221_37"; gene_id "Isoform294221_37.gene"; gene_name "Isoform294221_37";
chr6	Mandalorion	transcript	146544088	146545176	.	+	.	transcript_id "Isoform294225_18"; gene_id "Isoform294225_18.gene"; gene_name "Isoform294225_18";
chr6	Mandalorion	exon	146544088	146545176	.	+	.	transcript_id "Isoform294225_18"; gene_id "Isoform294225_18.gene"; gene_name "Isoform294225_18";
chr6	Mandalorion	transcript	146626475	146678052	.	+	.	transcript_id "Isoform294227_8"; gene_id "Isoform294227_8.gene"; gene_name "Isoform294227_8";
chr6	Mandalorion	exon	146626475	146626545	.	+	.	transcript_id "Isoform294227_8"; gene_id "Isoform294227_8.gene"; gene_name "Isoform294227_8";
chr6	Mandalorion	exon	146659959	146660103	.	+	.	transcript_id "Isoform294227_8"; gene_id "Isoform294227_8.gene"; gene_name "Isoform294227_8";
chr6	Mandalorion	exon	146661619	146661670	.	+	.	transcript_id "Isoform294227_8"; gene_id "Isoform294227_8.gene"; gene_name "Isoform294227_8";
chr6	Mandalorion	exon	146667693	146667815	.	+	.	transcript_id "Isoform294227_8"; gene_id "Isoform294227_8.gene"; gene_name "Isoform294227_8";
chr6	Mandalorion	exon	146668182	146668319	.	+	.	transcript_id "Isoform294227_8"; gene_id "Isoform294227_8.gene"; gene_name "Isoform294227_8";
chr6	Mandalorion	start_codon	146668278	146668280	.	+	.	transcript_id "Isoform294227_8"; gene_id "Isoform294227_8.gene"; gene_name "Isoform294227_8";
chr6	Mandalorion	CDS	146668278	146668319	.	+	.	transcript_id "Isoform294227_8"; gene_id "Isoform294227_8.gene"; gene_name "Isoform294227_8";
chr6	Mandalorion	exon	146668917	146669040	.	+	.	transcript_id "Isoform294227_8"; gene_id "Isoform294227_8.gene"; gene_name "Isoform294227_8";
chr6	Mandalorion	CDS	146668917	146669040	.	+	.	transcript_id "Isoform294227_8"; gene_id "Isoform294227_8.gene"; gene_name "Isoform294227_8";
chr6	Mandalorion	exon	146669831	146669985	.	+	.	transcript_id "Isoform294227_8"; gene_id "Isoform294227_8.gene"; gene_name "Isoform294227_8";
chr6	Mandalorion	CDS	146669831	146669985	.	+	.	transcript_id "Isoform294227_8"; gene_id "Isoform294227_8.gene"; gene_name "Isoform294227_8";
chr6	Mandalorion	exon	146670332	146670434	.	+	.	transcript_id "Isoform294227_8"; gene_id "Isoform294227_8.gene"; gene_name "Isoform294227_8";
chr6	Mandalorion	CDS	146670332	146670434	.	+	.	transcript_id "Isoform294227_8"; gene_id "Isoform294227_8.gene"; gene_name "Isoform294227_8";
chr6	Mandalorion	exon	146670593	146670654	.	+	.	transcript_id "Isoform294227_8"; gene_id "Isoform294227_8.gene"; gene_name "Isoform294227_8";
chr6	Mandalorion	CDS	146670593	146670654	.	+	.	transcript_id "Isoform294227_8"; gene_id "Isoform294227_8.gene"; gene_name "Isoform294227_8";
chr6	Mandalorion	exon	146673080	146673197	.	+	.	transcript_id "Isoform294227_8"; gene_id "Isoform294227_8.gene"; gene_name "Isoform294227_8";
chr6	Mandalorion	CDS	146673080	146673197	.	+	.	transcript_id "Isoform294227_8"; gene_id "Isoform294227_8.gene"; gene_name "Isoform294227_8";
chr6	Mandalorion	exon	146673596	146673719	.	+	.	transcript_id "Isoform294227_8"; gene_id "Isoform294227_8.gene"; gene_name "Isoform294227_8";
chr6	Mandalorion	CDS	146673596	146673719	.	+	.	transcript_id "Isoform294227_8"; gene_id "Isoform294227_8.gene"; gene_name "Isoform294227_8";
chr6	Mandalorion	exon	146674816	146674911	.	+	.	transcript_id "Isoform294227_8"; gene_id "Isoform294227_8.gene"; gene_name "Isoform294227_8";
chr6	Mandalorion	CDS	146674816	146674911	.	+	.	transcript_id "Isoform294227_8"; gene_id "Isoform294227_8.gene"; gene_name "Isoform294227_8";
chr6	Mandalorion	exon	146676898	146676989	.	+	.	transcript_id "Isoform294227_8"; gene_id "Isoform294227_8.gene"; gene_name "Isoform294227_8";
chr6	Mandalorion	CDS	146676898	146676989	.	+	.	transcript_id "Isoform294227_8"; gene_id "Isoform294227_8.gene"; gene_name "Isoform294227_8";
chr6	Mandalorion	exon	146677092	146678052	.	+	.	transcript_id "Isoform294227_8"; gene_id "Isoform294227_8.gene"; gene_name "Isoform294227_8";
chr6	Mandalorion	CDS	146677092	146677216	.	+	.	transcript_id "Isoform294227_8"; gene_id "Isoform294227_8.gene"; gene_name "Isoform294227_8";
chr6	Mandalorion	stop_codon	146677217	146677219	.	+	.	transcript_id "Isoform294227_8"; gene_id "Isoform294227_8.gene"; gene_name "Isoform294227_8";
chr6	Mandalorion	transcript	146626505	146678052	.	+	.	transcript_id "Isoform294228_6"; gene_id "Isoform294228_6.gene"; gene_name "Isoform294228_6";
chr6	Mandalorion	exon	146626505	146626545	.	+	.	transcript_id "Isoform294228_6"; gene_id "Isoform294228_6.gene"; gene_name "Isoform294228_6";
chr6	Mandalorion	exon	146659959	146660103	.	+	.	transcript_id "Isoform294228_6"; gene_id "Isoform294228_6.gene"; gene_name "Isoform294228_6";
chr6	Mandalorion	start_codon	146659970	146659972	.	+	.	transcript_id "Isoform294228_6"; gene_id "Isoform294228_6.gene"; gene_name "Isoform294228_6";
chr6	Mandalorion	CDS	146659970	146660103	.	+	.	transcript_id "Isoform294228_6"; gene_id "Isoform294228_6.gene"; gene_name "Isoform294228_6";
chr6	Mandalorion	exon	146661619	146661670	.	+	.	transcript_id "Isoform294228_6"; gene_id "Isoform294228_6.gene"; gene_name "Isoform294228_6";
chr6	Mandalorion	CDS	146661619	146661670	.	+	.	transcript_id "Isoform294228_6"; gene_id "Isoform294228_6.gene"; gene_name "Isoform294228_6";
chr6	Mandalorion	exon	146667693	146667815	.	+	.	transcript_id "Isoform294228_6"; gene_id "Isoform294228_6.gene"; gene_name "Isoform294228_6";
chr6	Mandalorion	CDS	146667693	146667815	.	+	.	transcript_id "Isoform294228_6"; gene_id "Isoform294228_6.gene"; gene_name "Isoform294228_6";
chr6	Mandalorion	exon	146668236	146668319	.	+	.	transcript_id "Isoform294228_6"; gene_id "Isoform294228_6.gene"; gene_name "Isoform294228_6";
chr6	Mandalorion	CDS	146668236	146668319	.	+	.	transcript_id "Isoform294228_6"; gene_id "Isoform294228_6.gene"; gene_name "Isoform294228_6";
chr6	Mandalorion	exon	146668917	146669040	.	+	.	transcript_id "Isoform294228_6"; gene_id "Isoform294228_6.gene"; gene_name "Isoform294228_6";
chr6	Mandalorion	CDS	146668917	146669040	.	+	.	transcript_id "Isoform294228_6"; gene_id "Isoform294228_6.gene"; gene_name "Isoform294228_6";
chr6	Mandalorion	exon	146669831	146669985	.	+	.	transcript_id "Isoform294228_6"; gene_id "Isoform294228_6.gene"; gene_name "Isoform294228_6";
chr6	Mandalorion	CDS	146669831	146669985	.	+	.	transcript_id "Isoform294228_6"; gene_id "Isoform294228_6.gene"; gene_name "Isoform294228_6";
chr6	Mandalorion	exon	146670332	146670434	.	+	.	transcript_id "Isoform294228_6"; gene_id "Isoform294228_6.gene"; gene_name "Isoform294228_6";
chr6	Mandalorion	CDS	146670332	146670434	.	+	.	transcript_id "Isoform294228_6"; gene_id "Isoform294228_6.gene"; gene_name "Isoform294228_6";
chr6	Mandalorion	exon	146670593	146670654	.	+	.	transcript_id "Isoform294228_6"; gene_id "Isoform294228_6.gene"; gene_name "Isoform294228_6";
chr6	Mandalorion	CDS	146670593	146670654	.	+	.	transcript_id "Isoform294228_6"; gene_id "Isoform294228_6.gene"; gene_name "Isoform294228_6";
chr6	Mandalorion	exon	146673080	146673197	.	+	.	transcript_id "Isoform294228_6"; gene_id "Isoform294228_6.gene"; gene_name "Isoform294228_6";
chr6	Mandalorion	CDS	146673080	146673197	.	+	.	transcript_id "Isoform294228_6"; gene_id "Isoform294228_6.gene"; gene_name "Isoform294228_6";
chr6	Mandalorion	exon	146673596	146673719	.	+	.	transcript_id "Isoform294228_6"; gene_id "Isoform294228_6.gene"; gene_name "Isoform294228_6";
chr6	Mandalorion	CDS	146673596	146673719	.	+	.	transcript_id "Isoform294228_6"; gene_id "Isoform294228_6.gene"; gene_name "Isoform294228_6";
chr6	Mandalorion	exon	146674816	146674911	.	+	.	transcript_id "Isoform294228_6"; gene_id "Isoform294228_6.gene"; gene_name "Isoform294228_6";
chr6	Mandalorion	CDS	146674816	146674911	.	+	.	transcript_id "Isoform294228_6"; gene_id "Isoform294228_6.gene"; gene_name "Isoform294228_6";
chr6	Mandalorion	exon	146676898	146676989	.	+	.	transcript_id "Isoform294228_6"; gene_id "Isoform294228_6.gene"; gene_name "Isoform294228_6";
chr6	Mandalorion	CDS	146676898	146676989	.	+	.	transcript_id "Isoform294228_6"; gene_id "Isoform294228_6.gene"; gene_name "Isoform294228_6";
chr6	Mandalorion	exon	146677071	146678052	.	+	.	transcript_id "Isoform294228_6"; gene_id "Isoform294228_6.gene"; gene_name "Isoform294228_6";
chr6	Mandalorion	CDS	146677071	146677216	.	+	.	transcript_id "Isoform294228_6"; gene_id "Isoform294228_6.gene"; gene_name "Isoform294228_6";
chr6	Mandalorion	stop_codon	146677217	146677219	.	+	.	transcript_id "Isoform294228_6"; gene_id "Isoform294228_6.gene"; gene_name "Isoform294228_6";
chr6	Mandalorion	transcript	146626462	146678052	.	+	.	transcript_id "Isoform294230_167"; gene_id "Isoform294230_167.gene"; gene_name "Isoform294230_167";
chr6	Mandalorion	exon	146626462	146626545	.	+	.	transcript_id "Isoform294230_167"; gene_id "Isoform294230_167.gene"; gene_name "Isoform294230_167";
chr6	Mandalorion	exon	146659959	146660103	.	+	.	transcript_id "Isoform294230_167"; gene_id "Isoform294230_167.gene"; gene_name "Isoform294230_167";
chr6	Mandalorion	start_codon	146659976	146659978	.	+	.	transcript_id "Isoform294230_167"; gene_id "Isoform294230_167.gene"; gene_name "Isoform294230_167";
chr6	Mandalorion	CDS	146659976	146660103	.	+	.	transcript_id "Isoform294230_167"; gene_id "Isoform294230_167.gene"; gene_name "Isoform294230_167";
chr6	Mandalorion	exon	146661619	146661670	.	+	.	transcript_id "Isoform294230_167"; gene_id "Isoform294230_167.gene"; gene_name "Isoform294230_167";
chr6	Mandalorion	CDS	146661619	146661670	.	+	.	transcript_id "Isoform294230_167"; gene_id "Isoform294230_167.gene"; gene_name "Isoform294230_167";
chr6	Mandalorion	exon	146667693	146667815	.	+	.	transcript_id "Isoform294230_167"; gene_id "Isoform294230_167.gene"; gene_name "Isoform294230_167";
chr6	Mandalorion	CDS	146667693	146667815	.	+	.	transcript_id "Isoform294230_167"; gene_id "Isoform294230_167.gene"; gene_name "Isoform294230_167";
chr6	Mandalorion	exon	146668236	146668319	.	+	.	transcript_id "Isoform294230_167"; gene_id "Isoform294230_167.gene"; gene_name "Isoform294230_167";
chr6	Mandalorion	CDS	146668236	146668319	.	+	.	transcript_id "Isoform294230_167"; gene_id "Isoform294230_167.gene"; gene_name "Isoform294230_167";
chr6	Mandalorion	exon	146668917	146669040	.	+	.	transcript_id "Isoform294230_167"; gene_id "Isoform294230_167.gene"; gene_name "Isoform294230_167";
chr6	Mandalorion	CDS	146668917	146669040	.	+	.	transcript_id "Isoform294230_167"; gene_id "Isoform294230_167.gene"; gene_name "Isoform294230_167";
chr6	Mandalorion	exon	146669831	146669985	.	+	.	transcript_id "Isoform294230_167"; gene_id "Isoform294230_167.gene"; gene_name "Isoform294230_167";
chr6	Mandalorion	CDS	146669831	146669985	.	+	.	transcript_id "Isoform294230_167"; gene_id "Isoform294230_167.gene"; gene_name "Isoform294230_167";
chr6	Mandalorion	exon	146670332	146670434	.	+	.	transcript_id "Isoform294230_167"; gene_id "Isoform294230_167.gene"; gene_name "Isoform294230_167";
chr6	Mandalorion	CDS	146670332	146670434	.	+	.	transcript_id "Isoform294230_167"; gene_id "Isoform294230_167.gene"; gene_name "Isoform294230_167";
chr6	Mandalorion	exon	146670593	146670654	.	+	.	transcript_id "Isoform294230_167"; gene_id "Isoform294230_167.gene"; gene_name "Isoform294230_167";
chr6	Mandalorion	CDS	146670593	146670654	.	+	.	transcript_id "Isoform294230_167"; gene_id "Isoform294230_167.gene"; gene_name "Isoform294230_167";
chr6	Mandalorion	exon	146673080	146673197	.	+	.	transcript_id "Isoform294230_167"; gene_id "Isoform294230_167.gene"; gene_name "Isoform294230_167";
chr6	Mandalorion	CDS	146673080	146673197	.	+	.	transcript_id "Isoform294230_167"; gene_id "Isoform294230_167.gene"; gene_name "Isoform294230_167";
chr6	Mandalorion	exon	146673596	146673719	.	+	.	transcript_id "Isoform294230_167"; gene_id "Isoform294230_167.gene"; gene_name "Isoform294230_167";
chr6	Mandalorion	CDS	146673596	146673719	.	+	.	transcript_id "Isoform294230_167"; gene_id "Isoform294230_167.gene"; gene_name "Isoform294230_167";
chr6	Mandalorion	exon	146674816	146674911	.	+	.	transcript_id "Isoform294230_167"; gene_id "Isoform294230_167.gene"; gene_name "Isoform294230_167";
chr6	Mandalorion	CDS	146674816	146674911	.	+	.	transcript_id "Isoform294230_167"; gene_id "Isoform294230_167.gene"; gene_name "Isoform294230_167";
chr6	Mandalorion	exon	146676898	146676989	.	+	.	transcript_id "Isoform294230_167"; gene_id "Isoform294230_167.gene"; gene_name "Isoform294230_167";
chr6	Mandalorion	CDS	146676898	146676989	.	+	.	transcript_id "Isoform294230_167"; gene_id "Isoform294230_167.gene"; gene_name "Isoform294230_167";
chr6	Mandalorion	exon	146677092	146678052	.	+	.	transcript_id "Isoform294230_167"; gene_id "Isoform294230_167.gene"; gene_name "Isoform294230_167";
chr6	Mandalorion	CDS	146677092	146677216	.	+	.	transcript_id "Isoform294230_167"; gene_id "Isoform294230_167.gene"; gene_name "Isoform294230_167";
chr6	Mandalorion	stop_codon	146677217	146677219	.	+	.	transcript_id "Isoform294230_167"; gene_id "Isoform294230_167.gene"; gene_name "Isoform294230_167";
chr6	Mandalorion	transcript	146626462	146680309	.	+	.	transcript_id "Isoform294232_9"; gene_id "Isoform294232_9.gene"; gene_name "Isoform294232_9";
chr6	Mandalorion	exon	146626462	146626545	.	+	.	transcript_id "Isoform294232_9"; gene_id "Isoform294232_9.gene"; gene_name "Isoform294232_9";
chr6	Mandalorion	exon	146659959	146660103	.	+	.	transcript_id "Isoform294232_9"; gene_id "Isoform294232_9.gene"; gene_name "Isoform294232_9";
chr6	Mandalorion	start_codon	146659976	146659978	.	+	.	transcript_id "Isoform294232_9"; gene_id "Isoform294232_9.gene"; gene_name "Isoform294232_9";
chr6	Mandalorion	CDS	146659976	146660103	.	+	.	transcript_id "Isoform294232_9"; gene_id "Isoform294232_9.gene"; gene_name "Isoform294232_9";
chr6	Mandalorion	exon	146661619	146661670	.	+	.	transcript_id "Isoform294232_9"; gene_id "Isoform294232_9.gene"; gene_name "Isoform294232_9";
chr6	Mandalorion	CDS	146661619	146661670	.	+	.	transcript_id "Isoform294232_9"; gene_id "Isoform294232_9.gene"; gene_name "Isoform294232_9";
chr6	Mandalorion	exon	146667693	146667815	.	+	.	transcript_id "Isoform294232_9"; gene_id "Isoform294232_9.gene"; gene_name "Isoform294232_9";
chr6	Mandalorion	CDS	146667693	146667815	.	+	.	transcript_id "Isoform294232_9"; gene_id "Isoform294232_9.gene"; gene_name "Isoform294232_9";
chr6	Mandalorion	exon	146668236	146668319	.	+	.	transcript_id "Isoform294232_9"; gene_id "Isoform294232_9.gene"; gene_name "Isoform294232_9";
chr6	Mandalorion	CDS	146668236	146668319	.	+	.	transcript_id "Isoform294232_9"; gene_id "Isoform294232_9.gene"; gene_name "Isoform294232_9";
chr6	Mandalorion	exon	146668917	146669040	.	+	.	transcript_id "Isoform294232_9"; gene_id "Isoform294232_9.gene"; gene_name "Isoform294232_9";
chr6	Mandalorion	CDS	146668917	146669040	.	+	.	transcript_id "Isoform294232_9"; gene_id "Isoform294232_9.gene"; gene_name "Isoform294232_9";
chr6	Mandalorion	exon	146669831	146669985	.	+	.	transcript_id "Isoform294232_9"; gene_id "Isoform294232_9.gene"; gene_name "Isoform294232_9";
chr6	Mandalorion	CDS	146669831	146669985	.	+	.	transcript_id "Isoform294232_9"; gene_id "Isoform294232_9.gene"; gene_name "Isoform294232_9";
chr6	Mandalorion	exon	146670332	146670434	.	+	.	transcript_id "Isoform294232_9"; gene_id "Isoform294232_9.gene"; gene_name "Isoform294232_9";
chr6	Mandalorion	CDS	146670332	146670434	.	+	.	transcript_id "Isoform294232_9"; gene_id "Isoform294232_9.gene"; gene_name "Isoform294232_9";
chr6	Mandalorion	exon	146670593	146670654	.	+	.	transcript_id "Isoform294232_9"; gene_id "Isoform294232_9.gene"; gene_name "Isoform294232_9";
chr6	Mandalorion	CDS	146670593	146670654	.	+	.	transcript_id "Isoform294232_9"; gene_id "Isoform294232_9.gene"; gene_name "Isoform294232_9";
chr6	Mandalorion	exon	146673080	146673197	.	+	.	transcript_id "Isoform294232_9"; gene_id "Isoform294232_9.gene"; gene_name "Isoform294232_9";
chr6	Mandalorion	CDS	146673080	146673197	.	+	.	transcript_id "Isoform294232_9"; gene_id "Isoform294232_9.gene"; gene_name "Isoform294232_9";
chr6	Mandalorion	exon	146673596	146673719	.	+	.	transcript_id "Isoform294232_9"; gene_id "Isoform294232_9.gene"; gene_name "Isoform294232_9";
chr6	Mandalorion	CDS	146673596	146673719	.	+	.	transcript_id "Isoform294232_9"; gene_id "Isoform294232_9.gene"; gene_name "Isoform294232_9";
chr6	Mandalorion	exon	146674816	146674911	.	+	.	transcript_id "Isoform294232_9"; gene_id "Isoform294232_9.gene"; gene_name "Isoform294232_9";
chr6	Mandalorion	CDS	146674816	146674911	.	+	.	transcript_id "Isoform294232_9"; gene_id "Isoform294232_9.gene"; gene_name "Isoform294232_9";
chr6	Mandalorion	exon	146676898	146676989	.	+	.	transcript_id "Isoform294232_9"; gene_id "Isoform294232_9.gene"; gene_name "Isoform294232_9";
chr6	Mandalorion	CDS	146676898	146676989	.	+	.	transcript_id "Isoform294232_9"; gene_id "Isoform294232_9.gene"; gene_name "Isoform294232_9";
chr6	Mandalorion	exon	146677092	146680309	.	+	.	transcript_id "Isoform294232_9"; gene_id "Isoform294232_9.gene"; gene_name "Isoform294232_9";
chr6	Mandalorion	CDS	146677092	146677216	.	+	.	transcript_id "Isoform294232_9"; gene_id "Isoform294232_9.gene"; gene_name "Isoform294232_9";
chr6	Mandalorion	stop_codon	146677217	146677219	.	+	.	transcript_id "Isoform294232_9"; gene_id "Isoform294232_9.gene"; gene_name "Isoform294232_9";
chr6	Mandalorion	transcript	146626509	146680303	.	+	.	transcript_id "Isoform294238_10"; gene_id "Isoform294238_10.gene"; gene_name "Isoform294238_10";
chr6	Mandalorion	exon	146626509	146626545	.	+	.	transcript_id "Isoform294238_10"; gene_id "Isoform294238_10.gene"; gene_name "Isoform294238_10";
chr6	Mandalorion	exon	146659959	146660103	.	+	.	transcript_id "Isoform294238_10"; gene_id "Isoform294238_10.gene"; gene_name "Isoform294238_10";
chr6	Mandalorion	start_codon	146659970	146659972	.	+	.	transcript_id "Isoform294238_10"; gene_id "Isoform294238_10.gene"; gene_name "Isoform294238_10";
chr6	Mandalorion	CDS	146659970	146660103	.	+	.	transcript_id "Isoform294238_10"; gene_id "Isoform294238_10.gene"; gene_name "Isoform294238_10";
chr6	Mandalorion	exon	146661619	146661670	.	+	.	transcript_id "Isoform294238_10"; gene_id "Isoform294238_10.gene"; gene_name "Isoform294238_10";
chr6	Mandalorion	CDS	146661619	146661670	.	+	.	transcript_id "Isoform294238_10"; gene_id "Isoform294238_10.gene"; gene_name "Isoform294238_10";
chr6	Mandalorion	exon	146667693	146667815	.	+	.	transcript_id "Isoform294238_10"; gene_id "Isoform294238_10.gene"; gene_name "Isoform294238_10";
chr6	Mandalorion	CDS	146667693	146667815	.	+	.	transcript_id "Isoform294238_10"; gene_id "Isoform294238_10.gene"; gene_name "Isoform294238_10";
chr6	Mandalorion	exon	146668236	146668319	.	+	.	transcript_id "Isoform294238_10"; gene_id "Isoform294238_10.gene"; gene_name "Isoform294238_10";
chr6	Mandalorion	CDS	146668236	146668319	.	+	.	transcript_id "Isoform294238_10"; gene_id "Isoform294238_10.gene"; gene_name "Isoform294238_10";
chr6	Mandalorion	exon	146668917	146669040	.	+	.	transcript_id "Isoform294238_10"; gene_id "Isoform294238_10.gene"; gene_name "Isoform294238_10";
chr6	Mandalorion	CDS	146668917	146669040	.	+	.	transcript_id "Isoform294238_10"; gene_id "Isoform294238_10.gene"; gene_name "Isoform294238_10";
chr6	Mandalorion	exon	146669831	146669985	.	+	.	transcript_id "Isoform294238_10"; gene_id "Isoform294238_10.gene"; gene_name "Isoform294238_10";
chr6	Mandalorion	CDS	146669831	146669985	.	+	.	transcript_id "Isoform294238_10"; gene_id "Isoform294238_10.gene"; gene_name "Isoform294238_10";
chr6	Mandalorion	exon	146670332	146670434	.	+	.	transcript_id "Isoform294238_10"; gene_id "Isoform294238_10.gene"; gene_name "Isoform294238_10";
chr6	Mandalorion	CDS	146670332	146670434	.	+	.	transcript_id "Isoform294238_10"; gene_id "Isoform294238_10.gene"; gene_name "Isoform294238_10";
chr6	Mandalorion	exon	146670593	146670654	.	+	.	transcript_id "Isoform294238_10"; gene_id "Isoform294238_10.gene"; gene_name "Isoform294238_10";
chr6	Mandalorion	CDS	146670593	146670654	.	+	.	transcript_id "Isoform294238_10"; gene_id "Isoform294238_10.gene"; gene_name "Isoform294238_10";
chr6	Mandalorion	exon	146673080	146673197	.	+	.	transcript_id "Isoform294238_10"; gene_id "Isoform294238_10.gene"; gene_name "Isoform294238_10";
chr6	Mandalorion	CDS	146673080	146673197	.	+	.	transcript_id "Isoform294238_10"; gene_id "Isoform294238_10.gene"; gene_name "Isoform294238_10";
chr6	Mandalorion	exon	146673596	146673719	.	+	.	transcript_id "Isoform294238_10"; gene_id "Isoform294238_10.gene"; gene_name "Isoform294238_10";
chr6	Mandalorion	CDS	146673596	146673719	.	+	.	transcript_id "Isoform294238_10"; gene_id "Isoform294238_10.gene"; gene_name "Isoform294238_10";
chr6	Mandalorion	exon	146674816	146674911	.	+	.	transcript_id "Isoform294238_10"; gene_id "Isoform294238_10.gene"; gene_name "Isoform294238_10";
chr6	Mandalorion	CDS	146674816	146674911	.	+	.	transcript_id "Isoform294238_10"; gene_id "Isoform294238_10.gene"; gene_name "Isoform294238_10";
chr6	Mandalorion	exon	146676898	146676989	.	+	.	transcript_id "Isoform294238_10"; gene_id "Isoform294238_10.gene"; gene_name "Isoform294238_10";
chr6	Mandalorion	CDS	146676898	146676989	.	+	.	transcript_id "Isoform294238_10"; gene_id "Isoform294238_10.gene"; gene_name "Isoform294238_10";
chr6	Mandalorion	exon	146677092	146680303	.	+	.	transcript_id "Isoform294238_10"; gene_id "Isoform294238_10.gene"; gene_name "Isoform294238_10";
chr6	Mandalorion	CDS	146677092	146677216	.	+	.	transcript_id "Isoform294238_10"; gene_id "Isoform294238_10.gene"; gene_name "Isoform294238_10";
chr6	Mandalorion	stop_codon	146677217	146677219	.	+	.	transcript_id "Isoform294238_10"; gene_id "Isoform294238_10.gene"; gene_name "Isoform294238_10";
chr6	Mandalorion	transcript	146626462	146678049	.	+	.	transcript_id "Isoform294240_8"; gene_id "Isoform294240_8.gene"; gene_name "Isoform294240_8";
chr6	Mandalorion	exon	146626462	146626545	.	+	.	transcript_id "Isoform294240_8"; gene_id "Isoform294240_8.gene"; gene_name "Isoform294240_8";
chr6	Mandalorion	exon	146667693	146667815	.	+	.	transcript_id "Isoform294240_8"; gene_id "Isoform294240_8.gene"; gene_name "Isoform294240_8";
chr6	Mandalorion	exon	146668236	146668319	.	+	.	transcript_id "Isoform294240_8"; gene_id "Isoform294240_8.gene"; gene_name "Isoform294240_8";
chr6	Mandalorion	start_codon	146668278	146668280	.	+	.	transcript_id "Isoform294240_8"; gene_id "Isoform294240_8.gene"; gene_name "Isoform294240_8";
chr6	Mandalorion	CDS	146668278	146668319	.	+	.	transcript_id "Isoform294240_8"; gene_id "Isoform294240_8.gene"; gene_name "Isoform294240_8";
chr6	Mandalorion	exon	146668917	146669040	.	+	.	transcript_id "Isoform294240_8"; gene_id "Isoform294240_8.gene"; gene_name "Isoform294240_8";
chr6	Mandalorion	CDS	146668917	146669040	.	+	.	transcript_id "Isoform294240_8"; gene_id "Isoform294240_8.gene"; gene_name "Isoform294240_8";
chr6	Mandalorion	exon	146669831	146669985	.	+	.	transcript_id "Isoform294240_8"; gene_id "Isoform294240_8.gene"; gene_name "Isoform294240_8";
chr6	Mandalorion	CDS	146669831	146669985	.	+	.	transcript_id "Isoform294240_8"; gene_id "Isoform294240_8.gene"; gene_name "Isoform294240_8";
chr6	Mandalorion	exon	146670332	146670434	.	+	.	transcript_id "Isoform294240_8"; gene_id "Isoform294240_8.gene"; gene_name "Isoform294240_8";
chr6	Mandalorion	CDS	146670332	146670434	.	+	.	transcript_id "Isoform294240_8"; gene_id "Isoform294240_8.gene"; gene_name "Isoform294240_8";
chr6	Mandalorion	exon	146670593	146670654	.	+	.	transcript_id "Isoform294240_8"; gene_id "Isoform294240_8.gene"; gene_name "Isoform294240_8";
chr6	Mandalorion	CDS	146670593	146670654	.	+	.	transcript_id "Isoform294240_8"; gene_id "Isoform294240_8.gene"; gene_name "Isoform294240_8";
chr6	Mandalorion	exon	146673080	146673197	.	+	.	transcript_id "Isoform294240_8"; gene_id "Isoform294240_8.gene"; gene_name "Isoform294240_8";
chr6	Mandalorion	CDS	146673080	146673197	.	+	.	transcript_id "Isoform294240_8"; gene_id "Isoform294240_8.gene"; gene_name "Isoform294240_8";
chr6	Mandalorion	exon	146673596	146673719	.	+	.	transcript_id "Isoform294240_8"; gene_id "Isoform294240_8.gene"; gene_name "Isoform294240_8";
chr6	Mandalorion	CDS	146673596	146673719	.	+	.	transcript_id "Isoform294240_8"; gene_id "Isoform294240_8.gene"; gene_name "Isoform294240_8";
chr6	Mandalorion	exon	146674816	146674911	.	+	.	transcript_id "Isoform294240_8"; gene_id "Isoform294240_8.gene"; gene_name "Isoform294240_8";
chr6	Mandalorion	CDS	146674816	146674911	.	+	.	transcript_id "Isoform294240_8"; gene_id "Isoform294240_8.gene"; gene_name "Isoform294240_8";
chr6	Mandalorion	exon	146676898	146676989	.	+	.	transcript_id "Isoform294240_8"; gene_id "Isoform294240_8.gene"; gene_name "Isoform294240_8";
chr6	Mandalorion	CDS	146676898	146676989	.	+	.	transcript_id "Isoform294240_8"; gene_id "Isoform294240_8.gene"; gene_name "Isoform294240_8";
chr6	Mandalorion	exon	146677092	146678049	.	+	.	transcript_id "Isoform294240_8"; gene_id "Isoform294240_8.gene"; gene_name "Isoform294240_8";
chr6	Mandalorion	CDS	146677092	146677216	.	+	.	transcript_id "Isoform294240_8"; gene_id "Isoform294240_8.gene"; gene_name "Isoform294240_8";
chr6	Mandalorion	stop_codon	146677217	146677219	.	+	.	transcript_id "Isoform294240_8"; gene_id "Isoform294240_8.gene"; gene_name "Isoform294240_8";
```
