## Supplemental_Data for "The Circadian Isoform Landscape of Mouse Livers": Circadian_Timecoure_Mouse_Liver.gtf (part 113 of 144)

```
chr6	Mandalorion	transcript	146626548	146678052	.	+	.	transcript_id "Isoform294242_24"; gene_id "Isoform294242_24.gene"; gene_name "Isoform294242_24";
chr6	Mandalorion	exon	146626548	146627006	.	+	.	transcript_id "Isoform294242_24"; gene_id "Isoform294242_24.gene"; gene_name "Isoform294242_24";
chr6	Mandalorion	exon	146659959	146660103	.	+	.	transcript_id "Isoform294242_24"; gene_id "Isoform294242_24.gene"; gene_name "Isoform294242_24";
chr6	Mandalorion	start_codon	146659976	146659978	.	+	.	transcript_id "Isoform294242_24"; gene_id "Isoform294242_24.gene"; gene_name "Isoform294242_24";
chr6	Mandalorion	CDS	146659976	146660103	.	+	.	transcript_id "Isoform294242_24"; gene_id "Isoform294242_24.gene"; gene_name "Isoform294242_24";
chr6	Mandalorion	exon	146661619	146661670	.	+	.	transcript_id "Isoform294242_24"; gene_id "Isoform294242_24.gene"; gene_name "Isoform294242_24";
chr6	Mandalorion	CDS	146661619	146661670	.	+	.	transcript_id "Isoform294242_24"; gene_id "Isoform294242_24.gene"; gene_name "Isoform294242_24";
chr6	Mandalorion	exon	146667693	146667815	.	+	.	transcript_id "Isoform294242_24"; gene_id "Isoform294242_24.gene"; gene_name "Isoform294242_24";
chr6	Mandalorion	CDS	146667693	146667815	.	+	.	transcript_id "Isoform294242_24"; gene_id "Isoform294242_24.gene"; gene_name "Isoform294242_24";
chr6	Mandalorion	exon	146668236	146668319	.	+	.	transcript_id "Isoform294242_24"; gene_id "Isoform294242_24.gene"; gene_name "Isoform294242_24";
chr6	Mandalorion	CDS	146668236	146668319	.	+	.	transcript_id "Isoform294242_24"; gene_id "Isoform294242_24.gene"; gene_name "Isoform294242_24";
chr6	Mandalorion	exon	146668917	146669040	.	+	.	transcript_id "Isoform294242_24"; gene_id "Isoform294242_24.gene"; gene_name "Isoform294242_24";
chr6	Mandalorion	CDS	146668917	146669040	.	+	.	transcript_id "Isoform294242_24"; gene_id "Isoform294242_24.gene"; gene_name "Isoform294242_24";
chr6	Mandalorion	exon	146669831	146669985	.	+	.	transcript_id "Isoform294242_24"; gene_id "Isoform294242_24.gene"; gene_name "Isoform294242_24";
chr6	Mandalorion	CDS	146669831	146669985	.	+	.	transcript_id "Isoform294242_24"; gene_id "Isoform294242_24.gene"; gene_name "Isoform294242_24";
chr6	Mandalorion	exon	146670332	146670434	.	+	.	transcript_id "Isoform294242_24"; gene_id "Isoform294242_24.gene"; gene_name "Isoform294242_24";
chr6	Mandalorion	CDS	146670332	146670434	.	+	.	transcript_id "Isoform294242_24"; gene_id "Isoform294242_24.gene"; gene_name "Isoform294242_24";
chr6	Mandalorion	exon	146670593	146670654	.	+	.	transcript_id "Isoform294242_24"; gene_id "Isoform294242_24.gene"; gene_name "Isoform294242_24";
chr6	Mandalorion	CDS	146670593	146670654	.	+	.	transcript_id "Isoform294242_24"; gene_id "Isoform294242_24.gene"; gene_name "Isoform294242_24";
chr6	Mandalorion	exon	146673080	146673197	.	+	.	transcript_id "Isoform294242_24"; gene_id "Isoform294242_24.gene"; gene_name "Isoform294242_24";
chr6	Mandalorion	CDS	146673080	146673197	.	+	.	transcript_id "Isoform294242_24"; gene_id "Isoform294242_24.gene"; gene_name "Isoform294242_24";
chr6	Mandalorion	exon	146673596	146673719	.	+	.	transcript_id "Isoform294242_24"; gene_id "Isoform294242_24.gene"; gene_name "Isoform294242_24";
chr6	Mandalorion	CDS	146673596	146673719	.	+	.	transcript_id "Isoform294242_24"; gene_id "Isoform294242_24.gene"; gene_name "Isoform294242_24";
chr6	Mandalorion	exon	146674816	146674911	.	+	.	transcript_id "Isoform294242_24"; gene_id "Isoform294242_24.gene"; gene_name "Isoform294242_24";
chr6	Mandalorion	CDS	146674816	146674911	.	+	.	transcript_id "Isoform294242_24"; gene_id "Isoform294242_24.gene"; gene_name "Isoform294242_24";
chr6	Mandalorion	exon	146676898	146676989	.	+	.	transcript_id "Isoform294242_24"; gene_id "Isoform294242_24.gene"; gene_name "Isoform294242_24";
chr6	Mandalorion	CDS	146676898	146676989	.	+	.	transcript_id "Isoform294242_24"; gene_id "Isoform294242_24.gene"; gene_name "Isoform294242_24";
chr6	Mandalorion	exon	146677092	146678052	.	+	.	transcript_id "Isoform294242_24"; gene_id "Isoform294242_24.gene"; gene_name "Isoform294242_24";
chr6	Mandalorion	CDS	146677092	146677216	.	+	.	transcript_id "Isoform294242_24"; gene_id "Isoform294242_24.gene"; gene_name "Isoform294242_24";
chr6	Mandalorion	stop_codon	146677217	146677219	.	+	.	transcript_id "Isoform294242_24"; gene_id "Isoform294242_24.gene"; gene_name "Isoform294242_24";
chr6	Mandalorion	transcript	146790024	146918123	.	+	.	transcript_id "Isoform294255_3"; gene_id "Isoform294255_3.gene"; gene_name "Isoform294255_3";
chr6	Mandalorion	exon	146790024	146790181	.	+	.	transcript_id "Isoform294255_3"; gene_id "Isoform294255_3.gene"; gene_name "Isoform294255_3";
chr6	Mandalorion	exon	146840404	146840487	.	+	.	transcript_id "Isoform294255_3"; gene_id "Isoform294255_3.gene"; gene_name "Isoform294255_3";
chr6	Mandalorion	exon	146878102	146878200	.	+	.	transcript_id "Isoform294255_3"; gene_id "Isoform294255_3.gene"; gene_name "Isoform294255_3";
chr6	Mandalorion	start_codon	146878137	146878139	.	+	.	transcript_id "Isoform294255_3"; gene_id "Isoform294255_3.gene"; gene_name "Isoform294255_3";
chr6	Mandalorion	CDS	146878137	146878200	.	+	.	transcript_id "Isoform294255_3"; gene_id "Isoform294255_3.gene"; gene_name "Isoform294255_3";
chr6	Mandalorion	exon	146879542	146879747	.	+	.	transcript_id "Isoform294255_3"; gene_id "Isoform294255_3.gene"; gene_name "Isoform294255_3";
chr6	Mandalorion	CDS	146879542	146879747	.	+	.	transcript_id "Isoform294255_3"; gene_id "Isoform294255_3.gene"; gene_name "Isoform294255_3";
chr6	Mandalorion	exon	146892012	146892098	.	+	.	transcript_id "Isoform294255_3"; gene_id "Isoform294255_3.gene"; gene_name "Isoform294255_3";
chr6	Mandalorion	CDS	146892012	146892098	.	+	.	transcript_id "Isoform294255_3"; gene_id "Isoform294255_3.gene"; gene_name "Isoform294255_3";
chr6	Mandalorion	exon	146893900	146894013	.	+	.	transcript_id "Isoform294255_3"; gene_id "Isoform294255_3.gene"; gene_name "Isoform294255_3";
chr6	Mandalorion	CDS	146893900	146894013	.	+	.	transcript_id "Isoform294255_3"; gene_id "Isoform294255_3.gene"; gene_name "Isoform294255_3";
chr6	Mandalorion	exon	146894804	146894935	.	+	.	transcript_id "Isoform294255_3"; gene_id "Isoform294255_3.gene"; gene_name "Isoform294255_3";
chr6	Mandalorion	CDS	146894804	146894935	.	+	.	transcript_id "Isoform294255_3"; gene_id "Isoform294255_3.gene"; gene_name "Isoform294255_3";
chr6	Mandalorion	exon	146897888	146897980	.	+	.	transcript_id "Isoform294255_3"; gene_id "Isoform294255_3.gene"; gene_name "Isoform294255_3";
chr6	Mandalorion	CDS	146897888	146897980	.	+	.	transcript_id "Isoform294255_3"; gene_id "Isoform294255_3.gene"; gene_name "Isoform294255_3";
chr6	Mandalorion	exon	146899665	146899779	.	+	.	transcript_id "Isoform294255_3"; gene_id "Isoform294255_3.gene"; gene_name "Isoform294255_3";
chr6	Mandalorion	CDS	146899665	146899779	.	+	.	transcript_id "Isoform294255_3"; gene_id "Isoform294255_3.gene"; gene_name "Isoform294255_3";
chr6	Mandalorion	exon	146902439	146902500	.	+	.	transcript_id "Isoform294255_3"; gene_id "Isoform294255_3.gene"; gene_name "Isoform294255_3";
chr6	Mandalorion	CDS	146902439	146902500	.	+	.	transcript_id "Isoform294255_3"; gene_id "Isoform294255_3.gene"; gene_name "Isoform294255_3";
chr6	Mandalorion	exon	146903692	146903767	.	+	.	transcript_id "Isoform294255_3"; gene_id "Isoform294255_3.gene"; gene_name "Isoform294255_3";
chr6	Mandalorion	CDS	146903692	146903767	.	+	.	transcript_id "Isoform294255_3"; gene_id "Isoform294255_3.gene"; gene_name "Isoform294255_3";
chr6	Mandalorion	exon	146907346	146907500	.	+	.	transcript_id "Isoform294255_3"; gene_id "Isoform294255_3.gene"; gene_name "Isoform294255_3";
chr6	Mandalorion	CDS	146907346	146907500	.	+	.	transcript_id "Isoform294255_3"; gene_id "Isoform294255_3.gene"; gene_name "Isoform294255_3";
chr6	Mandalorion	exon	146911470	146911585	.	+	.	transcript_id "Isoform294255_3"; gene_id "Isoform294255_3.gene"; gene_name "Isoform294255_3";
chr6	Mandalorion	CDS	146911470	146911585	.	+	.	transcript_id "Isoform294255_3"; gene_id "Isoform294255_3.gene"; gene_name "Isoform294255_3";
chr6	Mandalorion	exon	146912361	146912417	.	+	.	transcript_id "Isoform294255_3"; gene_id "Isoform294255_3.gene"; gene_name "Isoform294255_3";
chr6	Mandalorion	CDS	146912361	146912417	.	+	.	transcript_id "Isoform294255_3"; gene_id "Isoform294255_3.gene"; gene_name "Isoform294255_3";
chr6	Mandalorion	exon	146913953	146914016	.	+	.	transcript_id "Isoform294255_3"; gene_id "Isoform294255_3.gene"; gene_name "Isoform294255_3";
chr6	Mandalorion	CDS	146913953	146914016	.	+	.	transcript_id "Isoform294255_3"; gene_id "Isoform294255_3.gene"; gene_name "Isoform294255_3";
chr6	Mandalorion	exon	146917720	146918123	.	+	.	transcript_id "Isoform294255_3"; gene_id "Isoform294255_3.gene"; gene_name "Isoform294255_3";
chr6	Mandalorion	CDS	146917720	146917899	.	+	.	transcript_id "Isoform294255_3"; gene_id "Isoform294255_3.gene"; gene_name "Isoform294255_3";
chr6	Mandalorion	stop_codon	146917900	146917902	.	+	.	transcript_id "Isoform294255_3"; gene_id "Isoform294255_3.gene"; gene_name "Isoform294255_3";
chr6	Mandalorion	transcript	146790048	146933521	.	+	.	transcript_id "Isoform294257_3"; gene_id "Isoform294257_3.gene"; gene_name "Isoform294257_3";
chr6	Mandalorion	exon	146790048	146790181	.	+	.	transcript_id "Isoform294257_3"; gene_id "Isoform294257_3.gene"; gene_name "Isoform294257_3";
chr6	Mandalorion	exon	146840404	146840487	.	+	.	transcript_id "Isoform294257_3"; gene_id "Isoform294257_3.gene"; gene_name "Isoform294257_3";
chr6	Mandalorion	exon	146878102	146878200	.	+	.	transcript_id "Isoform294257_3"; gene_id "Isoform294257_3.gene"; gene_name "Isoform294257_3";
chr6	Mandalorion	start_codon	146878158	146878160	.	+	.	transcript_id "Isoform294257_3"; gene_id "Isoform294257_3.gene"; gene_name "Isoform294257_3";
chr6	Mandalorion	CDS	146878158	146878200	.	+	.	transcript_id "Isoform294257_3"; gene_id "Isoform294257_3.gene"; gene_name "Isoform294257_3";
chr6	Mandalorion	exon	146879542	146879747	.	+	.	transcript_id "Isoform294257_3"; gene_id "Isoform294257_3.gene"; gene_name "Isoform294257_3";
chr6	Mandalorion	CDS	146879542	146879747	.	+	.	transcript_id "Isoform294257_3"; gene_id "Isoform294257_3.gene"; gene_name "Isoform294257_3";
chr6	Mandalorion	exon	146892012	146892098	.	+	.	transcript_id "Isoform294257_3"; gene_id "Isoform294257_3.gene"; gene_name "Isoform294257_3";
chr6	Mandalorion	CDS	146892012	146892098	.	+	.	transcript_id "Isoform294257_3"; gene_id "Isoform294257_3.gene"; gene_name "Isoform294257_3";
chr6	Mandalorion	exon	146893900	146894013	.	+	.	transcript_id "Isoform294257_3"; gene_id "Isoform294257_3.gene"; gene_name "Isoform294257_3";
chr6	Mandalorion	CDS	146893900	146894013	.	+	.	transcript_id "Isoform294257_3"; gene_id "Isoform294257_3.gene"; gene_name "Isoform294257_3";
chr6	Mandalorion	exon	146894804	146894935	.	+	.	transcript_id "Isoform294257_3"; gene_id "Isoform294257_3.gene"; gene_name "Isoform294257_3";
chr6	Mandalorion	CDS	146894804	146894935	.	+	.	transcript_id "Isoform294257_3"; gene_id "Isoform294257_3.gene"; gene_name "Isoform294257_3";
chr6	Mandalorion	exon	146897888	146897980	.	+	.	transcript_id "Isoform294257_3"; gene_id "Isoform294257_3.gene"; gene_name "Isoform294257_3";
chr6	Mandalorion	CDS	146897888	146897980	.	+	.	transcript_id "Isoform294257_3"; gene_id "Isoform294257_3.gene"; gene_name "Isoform294257_3";
chr6	Mandalorion	exon	146899665	146899779	.	+	.	transcript_id "Isoform294257_3"; gene_id "Isoform294257_3.gene"; gene_name "Isoform294257_3";
chr6	Mandalorion	CDS	146899665	146899779	.	+	.	transcript_id "Isoform294257_3"; gene_id "Isoform294257_3.gene"; gene_name "Isoform294257_3";
chr6	Mandalorion	exon	146902439	146902500	.	+	.	transcript_id "Isoform294257_3"; gene_id "Isoform294257_3.gene"; gene_name "Isoform294257_3";
chr6	Mandalorion	CDS	146902439	146902500	.	+	.	transcript_id "Isoform294257_3"; gene_id "Isoform294257_3.gene"; gene_name "Isoform294257_3";
chr6	Mandalorion	exon	146903692	146903767	.	+	.	transcript_id "Isoform294257_3"; gene_id "Isoform294257_3.gene"; gene_name "Isoform294257_3";
chr6	Mandalorion	CDS	146903692	146903767	.	+	.	transcript_id "Isoform294257_3"; gene_id "Isoform294257_3.gene"; gene_name "Isoform294257_3";
chr6	Mandalorion	exon	146907346	146907500	.	+	.	transcript_id "Isoform294257_3"; gene_id "Isoform294257_3.gene"; gene_name "Isoform294257_3";
chr6	Mandalorion	CDS	146907346	146907500	.	+	.	transcript_id "Isoform294257_3"; gene_id "Isoform294257_3.gene"; gene_name "Isoform294257_3";
chr6	Mandalorion	exon	146911470	146911585	.	+	.	transcript_id "Isoform294257_3"; gene_id "Isoform294257_3.gene"; gene_name "Isoform294257_3";
chr6	Mandalorion	CDS	146911470	146911585	.	+	.	transcript_id "Isoform294257_3"; gene_id "Isoform294257_3.gene"; gene_name "Isoform294257_3";
chr6	Mandalorion	exon	146912361	146912417	.	+	.	transcript_id "Isoform294257_3"; gene_id "Isoform294257_3.gene"; gene_name "Isoform294257_3";
chr6	Mandalorion	CDS	146912361	146912417	.	+	.	transcript_id "Isoform294257_3"; gene_id "Isoform294257_3.gene"; gene_name "Isoform294257_3";
chr6	Mandalorion	exon	146913953	146914016	.	+	.	transcript_id "Isoform294257_3"; gene_id "Isoform294257_3.gene"; gene_name "Isoform294257_3";
chr6	Mandalorion	CDS	146913953	146914016	.	+	.	transcript_id "Isoform294257_3"; gene_id "Isoform294257_3.gene"; gene_name "Isoform294257_3";
chr6	Mandalorion	exon	146917720	146917891	.	+	.	transcript_id "Isoform294257_3"; gene_id "Isoform294257_3.gene"; gene_name "Isoform294257_3";
chr6	Mandalorion	CDS	146917720	146917891	.	+	.	transcript_id "Isoform294257_3"; gene_id "Isoform294257_3.gene"; gene_name "Isoform294257_3";
chr6	Mandalorion	exon	146918359	146918391	.	+	.	transcript_id "Isoform294257_3"; gene_id "Isoform294257_3.gene"; gene_name "Isoform294257_3";
chr6	Mandalorion	CDS	146918359	146918391	.	+	.	transcript_id "Isoform294257_3"; gene_id "Isoform294257_3.gene"; gene_name "Isoform294257_3";
chr6	Mandalorion	exon	146920532	146920679	.	+	.	transcript_id "Isoform294257_3"; gene_id "Isoform294257_3.gene"; gene_name "Isoform294257_3";
chr6	Mandalorion	CDS	146920532	146920679	.	+	.	transcript_id "Isoform294257_3"; gene_id "Isoform294257_3.gene"; gene_name "Isoform294257_3";
chr6	Mandalorion	exon	146920958	146921086	.	+	.	transcript_id "Isoform294257_3"; gene_id "Isoform294257_3.gene"; gene_name "Isoform294257_3";
chr6	Mandalorion	CDS	146920958	146921086	.	+	.	transcript_id "Isoform294257_3"; gene_id "Isoform294257_3.gene"; gene_name "Isoform294257_3";
chr6	Mandalorion	exon	146922799	146922949	.	+	.	transcript_id "Isoform294257_3"; gene_id "Isoform294257_3.gene"; gene_name "Isoform294257_3";
chr6	Mandalorion	CDS	146922799	146922949	.	+	.	transcript_id "Isoform294257_3"; gene_id "Isoform294257_3.gene"; gene_name "Isoform294257_3";
chr6	Mandalorion	exon	146923644	146923755	.	+	.	transcript_id "Isoform294257_3"; gene_id "Isoform294257_3.gene"; gene_name "Isoform294257_3";
chr6	Mandalorion	CDS	146923644	146923755	.	+	.	transcript_id "Isoform294257_3"; gene_id "Isoform294257_3.gene"; gene_name "Isoform294257_3";
chr6	Mandalorion	exon	146923860	146923948	.	+	.	transcript_id "Isoform294257_3"; gene_id "Isoform294257_3.gene"; gene_name "Isoform294257_3";
chr6	Mandalorion	CDS	146923860	146923948	.	+	.	transcript_id "Isoform294257_3"; gene_id "Isoform294257_3.gene"; gene_name "Isoform294257_3";
chr6	Mandalorion	exon	146927013	146927135	.	+	.	transcript_id "Isoform294257_3"; gene_id "Isoform294257_3.gene"; gene_name "Isoform294257_3";
chr6	Mandalorion	CDS	146927013	146927135	.	+	.	transcript_id "Isoform294257_3"; gene_id "Isoform294257_3.gene"; gene_name "Isoform294257_3";
chr6	Mandalorion	exon	146927653	146927778	.	+	.	transcript_id "Isoform294257_3"; gene_id "Isoform294257_3.gene"; gene_name "Isoform294257_3";
chr6	Mandalorion	CDS	146927653	146927778	.	+	.	transcript_id "Isoform294257_3"; gene_id "Isoform294257_3.gene"; gene_name "Isoform294257_3";
chr6	Mandalorion	exon	146928806	146928994	.	+	.	transcript_id "Isoform294257_3"; gene_id "Isoform294257_3.gene"; gene_name "Isoform294257_3";
chr6	Mandalorion	CDS	146928806	146928994	.	+	.	transcript_id "Isoform294257_3"; gene_id "Isoform294257_3.gene"; gene_name "Isoform294257_3";
chr6	Mandalorion	exon	146931059	146931235	.	+	.	transcript_id "Isoform294257_3"; gene_id "Isoform294257_3.gene"; gene_name "Isoform294257_3";
chr6	Mandalorion	CDS	146931059	146931235	.	+	.	transcript_id "Isoform294257_3"; gene_id "Isoform294257_3.gene"; gene_name "Isoform294257_3";
chr6	Mandalorion	exon	146931581	146931646	.	+	.	transcript_id "Isoform294257_3"; gene_id "Isoform294257_3.gene"; gene_name "Isoform294257_3";
chr6	Mandalorion	CDS	146931581	146931646	.	+	.	transcript_id "Isoform294257_3"; gene_id "Isoform294257_3.gene"; gene_name "Isoform294257_3";
chr6	Mandalorion	exon	146931812	146933521	.	+	.	transcript_id "Isoform294257_3"; gene_id "Isoform294257_3.gene"; gene_name "Isoform294257_3";
chr6	Mandalorion	CDS	146931812	146931895	.	+	.	transcript_id "Isoform294257_3"; gene_id "Isoform294257_3.gene"; gene_name "Isoform294257_3";
chr6	Mandalorion	stop_codon	146931896	146931898	.	+	.	transcript_id "Isoform294257_3"; gene_id "Isoform294257_3.gene"; gene_name "Isoform294257_3";
chr6	Mandalorion	transcript	146790007	146933520	.	+	.	transcript_id "Isoform294258_12"; gene_id "Isoform294258_12.gene"; gene_name "Isoform294258_12";
chr6	Mandalorion	exon	146790007	146790181	.	+	.	transcript_id "Isoform294258_12"; gene_id "Isoform294258_12.gene"; gene_name "Isoform294258_12";
chr6	Mandalorion	exon	146840404	146840487	.	+	.	transcript_id "Isoform294258_12"; gene_id "Isoform294258_12.gene"; gene_name "Isoform294258_12";
chr6	Mandalorion	exon	146878102	146878200	.	+	.	transcript_id "Isoform294258_12"; gene_id "Isoform294258_12.gene"; gene_name "Isoform294258_12";
chr6	Mandalorion	start_codon	146878158	146878160	.	+	.	transcript_id "Isoform294258_12"; gene_id "Isoform294258_12.gene"; gene_name "Isoform294258_12";
chr6	Mandalorion	CDS	146878158	146878200	.	+	.	transcript_id "Isoform294258_12"; gene_id "Isoform294258_12.gene"; gene_name "Isoform294258_12";
chr6	Mandalorion	exon	146879542	146879747	.	+	.	transcript_id "Isoform294258_12"; gene_id "Isoform294258_12.gene"; gene_name "Isoform294258_12";
chr6	Mandalorion	CDS	146879542	146879747	.	+	.	transcript_id "Isoform294258_12"; gene_id "Isoform294258_12.gene"; gene_name "Isoform294258_12";
chr6	Mandalorion	exon	146892012	146892098	.	+	.	transcript_id "Isoform294258_12"; gene_id "Isoform294258_12.gene"; gene_name "Isoform294258_12";
chr6	Mandalorion	CDS	146892012	146892098	.	+	.	transcript_id "Isoform294258_12"; gene_id "Isoform294258_12.gene"; gene_name "Isoform294258_12";
chr6	Mandalorion	exon	146893900	146894013	.	+	.	transcript_id "Isoform294258_12"; gene_id "Isoform294258_12.gene"; gene_name "Isoform294258_12";
chr6	Mandalorion	CDS	146893900	146894013	.	+	.	transcript_id "Isoform294258_12"; gene_id "Isoform294258_12.gene"; gene_name "Isoform294258_12";
chr6	Mandalorion	exon	146894804	146894935	.	+	.	transcript_id "Isoform294258_12"; gene_id "Isoform294258_12.gene"; gene_name "Isoform294258_12";
chr6	Mandalorion	CDS	146894804	146894935	.	+	.	transcript_id "Isoform294258_12"; gene_id "Isoform294258_12.gene"; gene_name "Isoform294258_12";
chr6	Mandalorion	exon	146897888	146897980	.	+	.	transcript_id "Isoform294258_12"; gene_id "Isoform294258_12.gene"; gene_name "Isoform294258_12";
chr6	Mandalorion	CDS	146897888	146897980	.	+	.	transcript_id "Isoform294258_12"; gene_id "Isoform294258_12.gene"; gene_name "Isoform294258_12";
chr6	Mandalorion	exon	146899665	146899779	.	+	.	transcript_id "Isoform294258_12"; gene_id "Isoform294258_12.gene"; gene_name "Isoform294258_12";
chr6	Mandalorion	CDS	146899665	146899779	.	+	.	transcript_id "Isoform294258_12"; gene_id "Isoform294258_12.gene"; gene_name "Isoform294258_12";
chr6	Mandalorion	exon	146902439	146902500	.	+	.	transcript_id "Isoform294258_12"; gene_id "Isoform294258_12.gene"; gene_name "Isoform294258_12";
chr6	Mandalorion	CDS	146902439	146902500	.	+	.	transcript_id "Isoform294258_12"; gene_id "Isoform294258_12.gene"; gene_name "Isoform294258_12";
chr6	Mandalorion	exon	146903692	146903767	.	+	.	transcript_id "Isoform294258_12"; gene_id "Isoform294258_12.gene"; gene_name "Isoform294258_12";
chr6	Mandalorion	CDS	146903692	146903767	.	+	.	transcript_id "Isoform294258_12"; gene_id "Isoform294258_12.gene"; gene_name "Isoform294258_12";
chr6	Mandalorion	exon	146907346	146907500	.	+	.	transcript_id "Isoform294258_12"; gene_id "Isoform294258_12.gene"; gene_name "Isoform294258_12";
chr6	Mandalorion	CDS	146907346	146907500	.	+	.	transcript_id "Isoform294258_12"; gene_id "Isoform294258_12.gene"; gene_name "Isoform294258_12";
chr6	Mandalorion	exon	146911470	146911585	.	+	.	transcript_id "Isoform294258_12"; gene_id "Isoform294258_12.gene"; gene_name "Isoform294258_12";
chr6	Mandalorion	CDS	146911470	146911585	.	+	.	transcript_id "Isoform294258_12"; gene_id "Isoform294258_12.gene"; gene_name "Isoform294258_12";
chr6	Mandalorion	exon	146912361	146912417	.	+	.	transcript_id "Isoform294258_12"; gene_id "Isoform294258_12.gene"; gene_name "Isoform294258_12";
chr6	Mandalorion	CDS	146912361	146912417	.	+	.	transcript_id "Isoform294258_12"; gene_id "Isoform294258_12.gene"; gene_name "Isoform294258_12";
chr6	Mandalorion	exon	146913953	146914016	.	+	.	transcript_id "Isoform294258_12"; gene_id "Isoform294258_12.gene"; gene_name "Isoform294258_12";
chr6	Mandalorion	CDS	146913953	146914016	.	+	.	transcript_id "Isoform294258_12"; gene_id "Isoform294258_12.gene"; gene_name "Isoform294258_12";
chr6	Mandalorion	exon	146917720	146917891	.	+	.	transcript_id "Isoform294258_12"; gene_id "Isoform294258_12.gene"; gene_name "Isoform294258_12";
chr6	Mandalorion	CDS	146917720	146917891	.	+	.	transcript_id "Isoform294258_12"; gene_id "Isoform294258_12.gene"; gene_name "Isoform294258_12";
chr6	Mandalorion	exon	146920532	146920679	.	+	.	transcript_id "Isoform294258_12"; gene_id "Isoform294258_12.gene"; gene_name "Isoform294258_12";
chr6	Mandalorion	CDS	146920532	146920679	.	+	.	transcript_id "Isoform294258_12"; gene_id "Isoform294258_12.gene"; gene_name "Isoform294258_12";
chr6	Mandalorion	exon	146920958	146921086	.	+	.	transcript_id "Isoform294258_12"; gene_id "Isoform294258_12.gene"; gene_name "Isoform294258_12";
chr6	Mandalorion	CDS	146920958	146921086	.	+	.	transcript_id "Isoform294258_12"; gene_id "Isoform294258_12.gene"; gene_name "Isoform294258_12";
chr6	Mandalorion	exon	146922799	146922949	.	+	.	transcript_id "Isoform294258_12"; gene_id "Isoform294258_12.gene"; gene_name "Isoform294258_12";
chr6	Mandalorion	CDS	146922799	146922949	.	+	.	transcript_id "Isoform294258_12"; gene_id "Isoform294258_12.gene"; gene_name "Isoform294258_12";
chr6	Mandalorion	exon	146923644	146923755	.	+	.	transcript_id "Isoform294258_12"; gene_id "Isoform294258_12.gene"; gene_name "Isoform294258_12";
chr6	Mandalorion	CDS	146923644	146923755	.	+	.	transcript_id "Isoform294258_12"; gene_id "Isoform294258_12.gene"; gene_name "Isoform294258_12";
chr6	Mandalorion	exon	146923860	146923948	.	+	.	transcript_id "Isoform294258_12"; gene_id "Isoform294258_12.gene"; gene_name "Isoform294258_12";
chr6	Mandalorion	CDS	146923860	146923948	.	+	.	transcript_id "Isoform294258_12"; gene_id "Isoform294258_12.gene"; gene_name "Isoform294258_12";
chr6	Mandalorion	exon	146927013	146927135	.	+	.	transcript_id "Isoform294258_12"; gene_id "Isoform294258_12.gene"; gene_name "Isoform294258_12";
chr6	Mandalorion	CDS	146927013	146927135	.	+	.	transcript_id "Isoform294258_12"; gene_id "Isoform294258_12.gene"; gene_name "Isoform294258_12";
chr6	Mandalorion	exon	146927653	146927778	.	+	.	transcript_id "Isoform294258_12"; gene_id "Isoform294258_12.gene"; gene_name "Isoform294258_12";
chr6	Mandalorion	CDS	146927653	146927778	.	+	.	transcript_id "Isoform294258_12"; gene_id "Isoform294258_12.gene"; gene_name "Isoform294258_12";
chr6	Mandalorion	exon	146928806	146928994	.	+	.	transcript_id "Isoform294258_12"; gene_id "Isoform294258_12.gene"; gene_name "Isoform294258_12";
chr6	Mandalorion	CDS	146928806	146928994	.	+	.	transcript_id "Isoform294258_12"; gene_id "Isoform294258_12.gene"; gene_name "Isoform294258_12";
chr6	Mandalorion	exon	146931059	146931235	.	+	.	transcript_id "Isoform294258_12"; gene_id "Isoform294258_12.gene"; gene_name "Isoform294258_12";
chr6	Mandalorion	CDS	146931059	146931235	.	+	.	transcript_id "Isoform294258_12"; gene_id "Isoform294258_12.gene"; gene_name "Isoform294258_12";
chr6	Mandalorion	exon	146931581	146931646	.	+	.	transcript_id "Isoform294258_12"; gene_id "Isoform294258_12.gene"; gene_name "Isoform294258_12";
chr6	Mandalorion	CDS	146931581	146931646	.	+	.	transcript_id "Isoform294258_12"; gene_id "Isoform294258_12.gene"; gene_name "Isoform294258_12";
chr6	Mandalorion	exon	146931812	146933520	.	+	.	transcript_id "Isoform294258_12"; gene_id "Isoform294258_12.gene"; gene_name "Isoform294258_12";
chr6	Mandalorion	CDS	146931812	146931895	.	+	.	transcript_id "Isoform294258_12"; gene_id "Isoform294258_12.gene"; gene_name "Isoform294258_12";
chr6	Mandalorion	stop_codon	146931896	146931898	.	+	.	transcript_id "Isoform294258_12"; gene_id "Isoform294258_12.gene"; gene_name "Isoform294258_12";
chr6	Mandalorion	transcript	146944270	146972398	.	+	.	transcript_id "Isoform294267_1038"; gene_id "Isoform294267_1038.gene"; gene_name "Isoform294267_1038";
chr6	Mandalorion	exon	146944270	146944398	.	+	.	transcript_id "Isoform294267_1038"; gene_id "Isoform294267_1038.gene"; gene_name "Isoform294267_1038";
chr6	Mandalorion	exon	146947609	146947646	.	+	.	transcript_id "Isoform294267_1038"; gene_id "Isoform294267_1038.gene"; gene_name "Isoform294267_1038";
chr6	Mandalorion	exon	146949632	146949799	.	+	.	transcript_id "Isoform294267_1038"; gene_id "Isoform294267_1038.gene"; gene_name "Isoform294267_1038";
chr6	Mandalorion	start_codon	146949656	146949658	.	+	.	transcript_id "Isoform294267_1038"; gene_id "Isoform294267_1038.gene"; gene_name "Isoform294267_1038";
chr6	Mandalorion	CDS	146949656	146949799	.	+	.	transcript_id "Isoform294267_1038"; gene_id "Isoform294267_1038.gene"; gene_name "Isoform294267_1038";
chr6	Mandalorion	exon	146951326	146951386	.	+	.	transcript_id "Isoform294267_1038"; gene_id "Isoform294267_1038.gene"; gene_name "Isoform294267_1038";
chr6	Mandalorion	CDS	146951326	146951386	.	+	.	transcript_id "Isoform294267_1038"; gene_id "Isoform294267_1038.gene"; gene_name "Isoform294267_1038";
chr6	Mandalorion	exon	146957350	146957489	.	+	.	transcript_id "Isoform294267_1038"; gene_id "Isoform294267_1038.gene"; gene_name "Isoform294267_1038";
chr6	Mandalorion	CDS	146957350	146957489	.	+	.	transcript_id "Isoform294267_1038"; gene_id "Isoform294267_1038.gene"; gene_name "Isoform294267_1038";
chr6	Mandalorion	exon	146961640	146961749	.	+	.	transcript_id "Isoform294267_1038"; gene_id "Isoform294267_1038.gene"; gene_name "Isoform294267_1038";
chr6	Mandalorion	CDS	146961640	146961749	.	+	.	transcript_id "Isoform294267_1038"; gene_id "Isoform294267_1038.gene"; gene_name "Isoform294267_1038";
chr6	Mandalorion	exon	146962921	146962990	.	+	.	transcript_id "Isoform294267_1038"; gene_id "Isoform294267_1038.gene"; gene_name "Isoform294267_1038";
chr6	Mandalorion	CDS	146962921	146962990	.	+	.	transcript_id "Isoform294267_1038"; gene_id "Isoform294267_1038.gene"; gene_name "Isoform294267_1038";
chr6	Mandalorion	exon	146972052	146972398	.	+	.	transcript_id "Isoform294267_1038"; gene_id "Isoform294267_1038.gene"; gene_name "Isoform294267_1038";
chr6	Mandalorion	CDS	146972052	146972318	.	+	.	transcript_id "Isoform294267_1038"; gene_id "Isoform294267_1038.gene"; gene_name "Isoform294267_1038";
chr6	Mandalorion	stop_codon	146972319	146972321	.	+	.	transcript_id "Isoform294267_1038"; gene_id "Isoform294267_1038.gene"; gene_name "Isoform294267_1038";
chr6	Mandalorion	transcript	146992926	147010089	.	+	.	transcript_id "Isoform294276_3"; gene_id "Isoform294276_3.gene"; gene_name "Isoform294276_3";
chr6	Mandalorion	exon	146992926	146993865	.	+	.	transcript_id "Isoform294276_3"; gene_id "Isoform294276_3.gene"; gene_name "Isoform294276_3";
chr6	Mandalorion	start_codon	146993030	146993032	.	+	.	transcript_id "Isoform294276_3"; gene_id "Isoform294276_3.gene"; gene_name "Isoform294276_3";
chr6	Mandalorion	CDS	146993030	146993865	.	+	.	transcript_id "Isoform294276_3"; gene_id "Isoform294276_3.gene"; gene_name "Isoform294276_3";
chr6	Mandalorion	exon	147003064	147003257	.	+	.	transcript_id "Isoform294276_3"; gene_id "Isoform294276_3.gene"; gene_name "Isoform294276_3";
chr6	Mandalorion	CDS	147003064	147003257	.	+	.	transcript_id "Isoform294276_3"; gene_id "Isoform294276_3.gene"; gene_name "Isoform294276_3";
chr6	Mandalorion	exon	147009193	147010089	.	+	.	transcript_id "Isoform294276_3"; gene_id "Isoform294276_3.gene"; gene_name "Isoform294276_3";
chr6	Mandalorion	CDS	147009193	147009641	.	+	.	transcript_id "Isoform294276_3"; gene_id "Isoform294276_3.gene"; gene_name "Isoform294276_3";
chr6	Mandalorion	stop_codon	147009642	147009644	.	+	.	transcript_id "Isoform294276_3"; gene_id "Isoform294276_3.gene"; gene_name "Isoform294276_3";
chr6	Mandalorion	transcript	146993004	147010095	.	+	.	transcript_id "Isoform294278_45"; gene_id "Isoform294278_45.gene"; gene_name "Isoform294278_45";
chr6	Mandalorion	exon	146993004	146993865	.	+	.	transcript_id "Isoform294278_45"; gene_id "Isoform294278_45.gene"; gene_name "Isoform294278_45";
chr6	Mandalorion	start_codon	146993030	146993032	.	+	.	transcript_id "Isoform294278_45"; gene_id "Isoform294278_45.gene"; gene_name "Isoform294278_45";
chr6	Mandalorion	CDS	146993030	146993865	.	+	.	transcript_id "Isoform294278_45"; gene_id "Isoform294278_45.gene"; gene_name "Isoform294278_45";
chr6	Mandalorion	exon	147003064	147003257	.	+	.	transcript_id "Isoform294278_45"; gene_id "Isoform294278_45.gene"; gene_name "Isoform294278_45";
chr6	Mandalorion	CDS	147003064	147003257	.	+	.	transcript_id "Isoform294278_45"; gene_id "Isoform294278_45.gene"; gene_name "Isoform294278_45";
chr6	Mandalorion	exon	147009193	147010095	.	+	.	transcript_id "Isoform294278_45"; gene_id "Isoform294278_45.gene"; gene_name "Isoform294278_45";
chr6	Mandalorion	CDS	147009193	147009641	.	+	.	transcript_id "Isoform294278_45"; gene_id "Isoform294278_45.gene"; gene_name "Isoform294278_45";
chr6	Mandalorion	stop_codon	147009642	147009644	.	+	.	transcript_id "Isoform294278_45"; gene_id "Isoform294278_45.gene"; gene_name "Isoform294278_45";
chr6	Mandalorion	transcript	146992998	147014274	.	+	.	transcript_id "Isoform294281_4"; gene_id "Isoform294281_4.gene"; gene_name "Isoform294281_4";
chr6	Mandalorion	exon	146992998	146993865	.	+	.	transcript_id "Isoform294281_4"; gene_id "Isoform294281_4.gene"; gene_name "Isoform294281_4";
chr6	Mandalorion	start_codon	146993030	146993032	.	+	.	transcript_id "Isoform294281_4"; gene_id "Isoform294281_4.gene"; gene_name "Isoform294281_4";
chr6	Mandalorion	CDS	146993030	146993865	.	+	.	transcript_id "Isoform294281_4"; gene_id "Isoform294281_4.gene"; gene_name "Isoform294281_4";
chr6	Mandalorion	exon	147003064	147003257	.	+	.	transcript_id "Isoform294281_4"; gene_id "Isoform294281_4.gene"; gene_name "Isoform294281_4";
chr6	Mandalorion	CDS	147003064	147003257	.	+	.	transcript_id "Isoform294281_4"; gene_id "Isoform294281_4.gene"; gene_name "Isoform294281_4";
chr6	Mandalorion	exon	147009193	147009971	.	+	.	transcript_id "Isoform294281_4"; gene_id "Isoform294281_4.gene"; gene_name "Isoform294281_4";
chr6	Mandalorion	CDS	147009193	147009641	.	+	.	transcript_id "Isoform294281_4"; gene_id "Isoform294281_4.gene"; gene_name "Isoform294281_4";
chr6	Mandalorion	stop_codon	147009642	147009644	.	+	.	transcript_id "Isoform294281_4"; gene_id "Isoform294281_4.gene"; gene_name "Isoform294281_4";
chr6	Mandalorion	exon	147013492	147014274	.	+	.	transcript_id "Isoform294281_4"; gene_id "Isoform294281_4.gene"; gene_name "Isoform294281_4";
chr6	Mandalorion	transcript	146990787	146993251	.	-	.	transcript_id "Isoform294285_4"; gene_id "Isoform294285_4.gene"; gene_name "Isoform294285_4";
chr6	Mandalorion	exon	146990787	146993251	.	-	.	transcript_id "Isoform294285_4"; gene_id "Isoform294285_4.gene"; gene_name "Isoform294285_4";
chr6	Mandalorion	start_codon	146992816	146992818	.	-	.	transcript_id "Isoform294285_4"; gene_id "Isoform294285_4.gene"; gene_name "Isoform294285_4";
chr6	Mandalorion	CDS	146992504	146992818	.	-	.	transcript_id "Isoform294285_4"; gene_id "Isoform294285_4.gene"; gene_name "Isoform294285_4";
chr6	Mandalorion	stop_codon	146992501	146992503	.	-	.	transcript_id "Isoform294285_4"; gene_id "Isoform294285_4.gene"; gene_name "Isoform294285_4";
chr6	Mandalorion	transcript	147011062	147014271	.	+	.	transcript_id "Isoform294288_3"; gene_id "Isoform294288_3.gene"; gene_name "Isoform294288_3";
chr6	Mandalorion	exon	147011062	147014271	.	+	.	transcript_id "Isoform294288_3"; gene_id "Isoform294288_3.gene"; gene_name "Isoform294288_3";
chr6	Mandalorion	start_codon	147012178	147012180	.	+	.	transcript_id "Isoform294288_3"; gene_id "Isoform294288_3.gene"; gene_name "Isoform294288_3";
chr6	Mandalorion	CDS	147012178	147012528	.	+	.	transcript_id "Isoform294288_3"; gene_id "Isoform294288_3.gene"; gene_name "Isoform294288_3";
chr6	Mandalorion	stop_codon	147012529	147012531	.	+	.	transcript_id "Isoform294288_3"; gene_id "Isoform294288_3.gene"; gene_name "Isoform294288_3";
chr6	Mandalorion	transcript	147377369	147534103	.	+	.	transcript_id "Isoform294290_68"; gene_id "Isoform294290_68.gene"; gene_name "Isoform294290_68";
chr6	Mandalorion	exon	147377369	147377393	.	+	.	transcript_id "Isoform294290_68"; gene_id "Isoform294290_68.gene"; gene_name "Isoform294290_68";
chr6	Mandalorion	exon	147409282	147409325	.	+	.	transcript_id "Isoform294290_68"; gene_id "Isoform294290_68.gene"; gene_name "Isoform294290_68";
chr6	Mandalorion	start_codon	147409296	147409298	.	+	.	transcript_id "Isoform294290_68"; gene_id "Isoform294290_68.gene"; gene_name "Isoform294290_68";
chr6	Mandalorion	CDS	147409296	147409325	.	+	.	transcript_id "Isoform294290_68"; gene_id "Isoform294290_68.gene"; gene_name "Isoform294290_68";
chr6	Mandalorion	exon	147412322	147412400	.	+	.	transcript_id "Isoform294290_68"; gene_id "Isoform294290_68.gene"; gene_name "Isoform294290_68";
chr6	Mandalorion	CDS	147412322	147412400	.	+	.	transcript_id "Isoform294290_68"; gene_id "Isoform294290_68.gene"; gene_name "Isoform294290_68";
chr6	Mandalorion	exon	147435527	147435687	.	+	.	transcript_id "Isoform294290_68"; gene_id "Isoform294290_68.gene"; gene_name "Isoform294290_68";
chr6	Mandalorion	CDS	147435527	147435687	.	+	.	transcript_id "Isoform294290_68"; gene_id "Isoform294290_68.gene"; gene_name "Isoform294290_68";
chr6	Mandalorion	exon	147437086	147437289	.	+	.	transcript_id "Isoform294290_68"; gene_id "Isoform294290_68.gene"; gene_name "Isoform294290_68";
chr6	Mandalorion	CDS	147437086	147437289	.	+	.	transcript_id "Isoform294290_68"; gene_id "Isoform294290_68.gene"; gene_name "Isoform294290_68";
chr6	Mandalorion	exon	147438874	147438978	.	+	.	transcript_id "Isoform294290_68"; gene_id "Isoform294290_68.gene"; gene_name "Isoform294290_68";
chr6	Mandalorion	CDS	147438874	147438978	.	+	.	transcript_id "Isoform294290_68"; gene_id "Isoform294290_68.gene"; gene_name "Isoform294290_68";
chr6	Mandalorion	exon	147464133	147464210	.	+	.	transcript_id "Isoform294290_68"; gene_id "Isoform294290_68.gene"; gene_name "Isoform294290_68";
chr6	Mandalorion	CDS	147464133	147464210	.	+	.	transcript_id "Isoform294290_68"; gene_id "Isoform294290_68.gene"; gene_name "Isoform294290_68";
chr6	Mandalorion	exon	147476971	147477078	.	+	.	transcript_id "Isoform294290_68"; gene_id "Isoform294290_68.gene"; gene_name "Isoform294290_68";
chr6	Mandalorion	CDS	147476971	147477078	.	+	.	transcript_id "Isoform294290_68"; gene_id "Isoform294290_68.gene"; gene_name "Isoform294290_68";
chr6	Mandalorion	exon	147491885	147491977	.	+	.	transcript_id "Isoform294290_68"; gene_id "Isoform294290_68.gene"; gene_name "Isoform294290_68";
chr6	Mandalorion	CDS	147491885	147491977	.	+	.	transcript_id "Isoform294290_68"; gene_id "Isoform294290_68.gene"; gene_name "Isoform294290_68";
chr6	Mandalorion	exon	147492067	147492135	.	+	.	transcript_id "Isoform294290_68"; gene_id "Isoform294290_68.gene"; gene_name "Isoform294290_68";
chr6	Mandalorion	CDS	147492067	147492135	.	+	.	transcript_id "Isoform294290_68"; gene_id "Isoform294290_68.gene"; gene_name "Isoform294290_68";
chr6	Mandalorion	exon	147493537	147493713	.	+	.	transcript_id "Isoform294290_68"; gene_id "Isoform294290_68.gene"; gene_name "Isoform294290_68";
chr6	Mandalorion	CDS	147493537	147493713	.	+	.	transcript_id "Isoform294290_68"; gene_id "Isoform294290_68.gene"; gene_name "Isoform294290_68";
chr6	Mandalorion	exon	147508380	147508493	.	+	.	transcript_id "Isoform294290_68"; gene_id "Isoform294290_68.gene"; gene_name "Isoform294290_68";
chr6	Mandalorion	CDS	147508380	147508493	.	+	.	transcript_id "Isoform294290_68"; gene_id "Isoform294290_68.gene"; gene_name "Isoform294290_68";
chr6	Mandalorion	exon	147533073	147534103	.	+	.	transcript_id "Isoform294290_68"; gene_id "Isoform294290_68.gene"; gene_name "Isoform294290_68";
chr6	Mandalorion	CDS	147533073	147533180	.	+	.	transcript_id "Isoform294290_68"; gene_id "Isoform294290_68.gene"; gene_name "Isoform294290_68";
chr6	Mandalorion	stop_codon	147533181	147533183	.	+	.	transcript_id "Isoform294290_68"; gene_id "Isoform294290_68.gene"; gene_name "Isoform294290_68";
chr6	Mandalorion	transcript	147377371	147534103	.	+	.	transcript_id "Isoform294300_40"; gene_id "Isoform294300_40.gene"; gene_name "Isoform294300_40";
chr6	Mandalorion	exon	147377371	147377557	.	+	.	transcript_id "Isoform294300_40"; gene_id "Isoform294300_40.gene"; gene_name "Isoform294300_40";
chr6	Mandalorion	exon	147409282	147409325	.	+	.	transcript_id "Isoform294300_40"; gene_id "Isoform294300_40.gene"; gene_name "Isoform294300_40";
chr6	Mandalorion	exon	147412322	147412400	.	+	.	transcript_id "Isoform294300_40"; gene_id "Isoform294300_40.gene"; gene_name "Isoform294300_40";
chr6	Mandalorion	exon	147434774	147434861	.	+	.	transcript_id "Isoform294300_40"; gene_id "Isoform294300_40.gene"; gene_name "Isoform294300_40";
chr6	Mandalorion	start_codon	147434849	147434851	.	+	.	transcript_id "Isoform294300_40"; gene_id "Isoform294300_40.gene"; gene_name "Isoform294300_40";
chr6	Mandalorion	CDS	147434849	147434861	.	+	.	transcript_id "Isoform294300_40"; gene_id "Isoform294300_40.gene"; gene_name "Isoform294300_40";
chr6	Mandalorion	exon	147435527	147435687	.	+	.	transcript_id "Isoform294300_40"; gene_id "Isoform294300_40.gene"; gene_name "Isoform294300_40";
chr6	Mandalorion	CDS	147435527	147435687	.	+	.	transcript_id "Isoform294300_40"; gene_id "Isoform294300_40.gene"; gene_name "Isoform294300_40";
chr6	Mandalorion	exon	147437086	147437289	.	+	.	transcript_id "Isoform294300_40"; gene_id "Isoform294300_40.gene"; gene_name "Isoform294300_40";
chr6	Mandalorion	CDS	147437086	147437289	.	+	.	transcript_id "Isoform294300_40"; gene_id "Isoform294300_40.gene"; gene_name "Isoform294300_40";
chr6	Mandalorion	exon	147438874	147438978	.	+	.	transcript_id "Isoform294300_40"; gene_id "Isoform294300_40.gene"; gene_name "Isoform294300_40";
chr6	Mandalorion	CDS	147438874	147438978	.	+	.	transcript_id "Isoform294300_40"; gene_id "Isoform294300_40.gene"; gene_name "Isoform294300_40";
chr6	Mandalorion	exon	147464133	147464210	.	+	.	transcript_id "Isoform294300_40"; gene_id "Isoform294300_40.gene"; gene_name "Isoform294300_40";
chr6	Mandalorion	CDS	147464133	147464210	.	+	.	transcript_id "Isoform294300_40"; gene_id "Isoform294300_40.gene"; gene_name "Isoform294300_40";
chr6	Mandalorion	exon	147476971	147477078	.	+	.	transcript_id "Isoform294300_40"; gene_id "Isoform294300_40.gene"; gene_name "Isoform294300_40";
chr6	Mandalorion	CDS	147476971	147477078	.	+	.	transcript_id "Isoform294300_40"; gene_id "Isoform294300_40.gene"; gene_name "Isoform294300_40";
chr6	Mandalorion	exon	147491885	147491977	.	+	.	transcript_id "Isoform294300_40"; gene_id "Isoform294300_40.gene"; gene_name "Isoform294300_40";
chr6	Mandalorion	CDS	147491885	147491977	.	+	.	transcript_id "Isoform294300_40"; gene_id "Isoform294300_40.gene"; gene_name "Isoform294300_40";
chr6	Mandalorion	exon	147492067	147492135	.	+	.	transcript_id "Isoform294300_40"; gene_id "Isoform294300_40.gene"; gene_name "Isoform294300_40";
chr6	Mandalorion	CDS	147492067	147492135	.	+	.	transcript_id "Isoform294300_40"; gene_id "Isoform294300_40.gene"; gene_name "Isoform294300_40";
chr6	Mandalorion	exon	147493537	147493713	.	+	.	transcript_id "Isoform294300_40"; gene_id "Isoform294300_40.gene"; gene_name "Isoform294300_40";
chr6	Mandalorion	CDS	147493537	147493713	.	+	.	transcript_id "Isoform294300_40"; gene_id "Isoform294300_40.gene"; gene_name "Isoform294300_40";
chr6	Mandalorion	exon	147508380	147508493	.	+	.	transcript_id "Isoform294300_40"; gene_id "Isoform294300_40.gene"; gene_name "Isoform294300_40";
chr6	Mandalorion	CDS	147508380	147508493	.	+	.	transcript_id "Isoform294300_40"; gene_id "Isoform294300_40.gene"; gene_name "Isoform294300_40";
chr6	Mandalorion	exon	147533073	147534103	.	+	.	transcript_id "Isoform294300_40"; gene_id "Isoform294300_40.gene"; gene_name "Isoform294300_40";
chr6	Mandalorion	CDS	147533073	147533180	.	+	.	transcript_id "Isoform294300_40"; gene_id "Isoform294300_40.gene"; gene_name "Isoform294300_40";
chr6	Mandalorion	stop_codon	147533181	147533183	.	+	.	transcript_id "Isoform294300_40"; gene_id "Isoform294300_40.gene"; gene_name "Isoform294300_40";
chr6	Mandalorion	transcript	147377380	147534103	.	+	.	transcript_id "Isoform294306_1519"; gene_id "Isoform294306_1519.gene"; gene_name "Isoform294306_1519";
chr6	Mandalorion	exon	147377380	147377557	.	+	.	transcript_id "Isoform294306_1519"; gene_id "Isoform294306_1519.gene"; gene_name "Isoform294306_1519";
chr6	Mandalorion	exon	147409282	147409325	.	+	.	transcript_id "Isoform294306_1519"; gene_id "Isoform294306_1519.gene"; gene_name "Isoform294306_1519";
chr6	Mandalorion	start_codon	147409296	147409298	.	+	.	transcript_id "Isoform294306_1519"; gene_id "Isoform294306_1519.gene"; gene_name "Isoform294306_1519";
chr6	Mandalorion	CDS	147409296	147409325	.	+	.	transcript_id "Isoform294306_1519"; gene_id "Isoform294306_1519.gene"; gene_name "Isoform294306_1519";
chr6	Mandalorion	exon	147412322	147412400	.	+	.	transcript_id "Isoform294306_1519"; gene_id "Isoform294306_1519.gene"; gene_name "Isoform294306_1519";
chr6	Mandalorion	CDS	147412322	147412400	.	+	.	transcript_id "Isoform294306_1519"; gene_id "Isoform294306_1519.gene"; gene_name "Isoform294306_1519";
chr6	Mandalorion	exon	147435527	147435687	.	+	.	transcript_id "Isoform294306_1519"; gene_id "Isoform294306_1519.gene"; gene_name "Isoform294306_1519";
chr6	Mandalorion	CDS	147435527	147435687	.	+	.	transcript_id "Isoform294306_1519"; gene_id "Isoform294306_1519.gene"; gene_name "Isoform294306_1519";
chr6	Mandalorion	exon	147437086	147437289	.	+	.	transcript_id "Isoform294306_1519"; gene_id "Isoform294306_1519.gene"; gene_name "Isoform294306_1519";
chr6	Mandalorion	CDS	147437086	147437289	.	+	.	transcript_id "Isoform294306_1519"; gene_id "Isoform294306_1519.gene"; gene_name "Isoform294306_1519";
chr6	Mandalorion	exon	147438874	147438978	.	+	.	transcript_id "Isoform294306_1519"; gene_id "Isoform294306_1519.gene"; gene_name "Isoform294306_1519";
chr6	Mandalorion	CDS	147438874	147438978	.	+	.	transcript_id "Isoform294306_1519"; gene_id "Isoform294306_1519.gene"; gene_name "Isoform294306_1519";
chr6	Mandalorion	exon	147464133	147464210	.	+	.	transcript_id "Isoform294306_1519"; gene_id "Isoform294306_1519.gene"; gene_name "Isoform294306_1519";
chr6	Mandalorion	CDS	147464133	147464210	.	+	.	transcript_id "Isoform294306_1519"; gene_id "Isoform294306_1519.gene"; gene_name "Isoform294306_1519";
chr6	Mandalorion	exon	147476971	147477078	.	+	.	transcript_id "Isoform294306_1519"; gene_id "Isoform294306_1519.gene"; gene_name "Isoform294306_1519";
chr6	Mandalorion	CDS	147476971	147477078	.	+	.	transcript_id "Isoform294306_1519"; gene_id "Isoform294306_1519.gene"; gene_name "Isoform294306_1519";
chr6	Mandalorion	exon	147491885	147491977	.	+	.	transcript_id "Isoform294306_1519"; gene_id "Isoform294306_1519.gene"; gene_name "Isoform294306_1519";
chr6	Mandalorion	CDS	147491885	147491977	.	+	.	transcript_id "Isoform294306_1519"; gene_id "Isoform294306_1519.gene"; gene_name "Isoform294306_1519";
chr6	Mandalorion	exon	147492067	147492135	.	+	.	transcript_id "Isoform294306_1519"; gene_id "Isoform294306_1519.gene"; gene_name "Isoform294306_1519";
chr6	Mandalorion	CDS	147492067	147492135	.	+	.	transcript_id "Isoform294306_1519"; gene_id "Isoform294306_1519.gene"; gene_name "Isoform294306_1519";
chr6	Mandalorion	exon	147493537	147493713	.	+	.	transcript_id "Isoform294306_1519"; gene_id "Isoform294306_1519.gene"; gene_name "Isoform294306_1519";
chr6	Mandalorion	CDS	147493537	147493713	.	+	.	transcript_id "Isoform294306_1519"; gene_id "Isoform294306_1519.gene"; gene_name "Isoform294306_1519";
chr6	Mandalorion	exon	147508380	147508493	.	+	.	transcript_id "Isoform294306_1519"; gene_id "Isoform294306_1519.gene"; gene_name "Isoform294306_1519";
chr6	Mandalorion	CDS	147508380	147508493	.	+	.	transcript_id "Isoform294306_1519"; gene_id "Isoform294306_1519.gene"; gene_name "Isoform294306_1519";
chr6	Mandalorion	exon	147533073	147534103	.	+	.	transcript_id "Isoform294306_1519"; gene_id "Isoform294306_1519.gene"; gene_name "Isoform294306_1519";
chr6	Mandalorion	CDS	147533073	147533180	.	+	.	transcript_id "Isoform294306_1519"; gene_id "Isoform294306_1519.gene"; gene_name "Isoform294306_1519";
chr6	Mandalorion	stop_codon	147533181	147533183	.	+	.	transcript_id "Isoform294306_1519"; gene_id "Isoform294306_1519.gene"; gene_name "Isoform294306_1519";
chr6	Mandalorion	transcript	147377369	147534103	.	+	.	transcript_id "Isoform294312_22"; gene_id "Isoform294312_22.gene"; gene_name "Isoform294312_22";
chr6	Mandalorion	exon	147377369	147377557	.	+	.	transcript_id "Isoform294312_22"; gene_id "Isoform294312_22.gene"; gene_name "Isoform294312_22";
chr6	Mandalorion	exon	147409282	147409325	.	+	.	transcript_id "Isoform294312_22"; gene_id "Isoform294312_22.gene"; gene_name "Isoform294312_22";
chr6	Mandalorion	start_codon	147409296	147409298	.	+	.	transcript_id "Isoform294312_22"; gene_id "Isoform294312_22.gene"; gene_name "Isoform294312_22";
chr6	Mandalorion	CDS	147409296	147409325	.	+	.	transcript_id "Isoform294312_22"; gene_id "Isoform294312_22.gene"; gene_name "Isoform294312_22";
chr6	Mandalorion	exon	147412322	147412400	.	+	.	transcript_id "Isoform294312_22"; gene_id "Isoform294312_22.gene"; gene_name "Isoform294312_22";
chr6	Mandalorion	CDS	147412322	147412400	.	+	.	transcript_id "Isoform294312_22"; gene_id "Isoform294312_22.gene"; gene_name "Isoform294312_22";
chr6	Mandalorion	exon	147435527	147435687	.	+	.	transcript_id "Isoform294312_22"; gene_id "Isoform294312_22.gene"; gene_name "Isoform294312_22";
chr6	Mandalorion	CDS	147435527	147435687	.	+	.	transcript_id "Isoform294312_22"; gene_id "Isoform294312_22.gene"; gene_name "Isoform294312_22";
chr6	Mandalorion	exon	147437086	147437289	.	+	.	transcript_id "Isoform294312_22"; gene_id "Isoform294312_22.gene"; gene_name "Isoform294312_22";
chr6	Mandalorion	CDS	147437086	147437289	.	+	.	transcript_id "Isoform294312_22"; gene_id "Isoform294312_22.gene"; gene_name "Isoform294312_22";
chr6	Mandalorion	exon	147438874	147438978	.	+	.	transcript_id "Isoform294312_22"; gene_id "Isoform294312_22.gene"; gene_name "Isoform294312_22";
chr6	Mandalorion	CDS	147438874	147438978	.	+	.	transcript_id "Isoform294312_22"; gene_id "Isoform294312_22.gene"; gene_name "Isoform294312_22";
chr6	Mandalorion	exon	147464133	147464210	.	+	.	transcript_id "Isoform294312_22"; gene_id "Isoform294312_22.gene"; gene_name "Isoform294312_22";
chr6	Mandalorion	CDS	147464133	147464210	.	+	.	transcript_id "Isoform294312_22"; gene_id "Isoform294312_22.gene"; gene_name "Isoform294312_22";
chr6	Mandalorion	exon	147476971	147477078	.	+	.	transcript_id "Isoform294312_22"; gene_id "Isoform294312_22.gene"; gene_name "Isoform294312_22";
chr6	Mandalorion	CDS	147476971	147477078	.	+	.	transcript_id "Isoform294312_22"; gene_id "Isoform294312_22.gene"; gene_name "Isoform294312_22";
chr6	Mandalorion	exon	147491885	147491977	.	+	.	transcript_id "Isoform294312_22"; gene_id "Isoform294312_22.gene"; gene_name "Isoform294312_22";
chr6	Mandalorion	CDS	147491885	147491977	.	+	.	transcript_id "Isoform294312_22"; gene_id "Isoform294312_22.gene"; gene_name "Isoform294312_22";
chr6	Mandalorion	exon	147492067	147492135	.	+	.	transcript_id "Isoform294312_22"; gene_id "Isoform294312_22.gene"; gene_name "Isoform294312_22";
chr6	Mandalorion	CDS	147492067	147492135	.	+	.	transcript_id "Isoform294312_22"; gene_id "Isoform294312_22.gene"; gene_name "Isoform294312_22";
chr6	Mandalorion	exon	147493537	147493713	.	+	.	transcript_id "Isoform294312_22"; gene_id "Isoform294312_22.gene"; gene_name "Isoform294312_22";
chr6	Mandalorion	CDS	147493537	147493713	.	+	.	transcript_id "Isoform294312_22"; gene_id "Isoform294312_22.gene"; gene_name "Isoform294312_22";
chr6	Mandalorion	exon	147533073	147534103	.	+	.	transcript_id "Isoform294312_22"; gene_id "Isoform294312_22.gene"; gene_name "Isoform294312_22";
chr6	Mandalorion	CDS	147533073	147533180	.	+	.	transcript_id "Isoform294312_22"; gene_id "Isoform294312_22.gene"; gene_name "Isoform294312_22";
chr6	Mandalorion	stop_codon	147533181	147533183	.	+	.	transcript_id "Isoform294312_22"; gene_id "Isoform294312_22.gene"; gene_name "Isoform294312_22";
chr6	Mandalorion	transcript	147377371	147534103	.	+	.	transcript_id "Isoform294313_47"; gene_id "Isoform294313_47.gene"; gene_name "Isoform294313_47";
chr6	Mandalorion	exon	147377371	147377557	.	+	.	transcript_id "Isoform294313_47"; gene_id "Isoform294313_47.gene"; gene_name "Isoform294313_47";
chr6	Mandalorion	exon	147409282	147409325	.	+	.	transcript_id "Isoform294313_47"; gene_id "Isoform294313_47.gene"; gene_name "Isoform294313_47";
chr6	Mandalorion	start_codon	147409296	147409298	.	+	.	transcript_id "Isoform294313_47"; gene_id "Isoform294313_47.gene"; gene_name "Isoform294313_47";
chr6	Mandalorion	CDS	147409296	147409325	.	+	.	transcript_id "Isoform294313_47"; gene_id "Isoform294313_47.gene"; gene_name "Isoform294313_47";
chr6	Mandalorion	exon	147412322	147412400	.	+	.	transcript_id "Isoform294313_47"; gene_id "Isoform294313_47.gene"; gene_name "Isoform294313_47";
chr6	Mandalorion	CDS	147412322	147412400	.	+	.	transcript_id "Isoform294313_47"; gene_id "Isoform294313_47.gene"; gene_name "Isoform294313_47";
chr6	Mandalorion	exon	147435527	147435687	.	+	.	transcript_id "Isoform294313_47"; gene_id "Isoform294313_47.gene"; gene_name "Isoform294313_47";
chr6	Mandalorion	CDS	147435527	147435687	.	+	.	transcript_id "Isoform294313_47"; gene_id "Isoform294313_47.gene"; gene_name "Isoform294313_47";
chr6	Mandalorion	exon	147437086	147437289	.	+	.	transcript_id "Isoform294313_47"; gene_id "Isoform294313_47.gene"; gene_name "Isoform294313_47";
chr6	Mandalorion	CDS	147437086	147437289	.	+	.	transcript_id "Isoform294313_47"; gene_id "Isoform294313_47.gene"; gene_name "Isoform294313_47";
chr6	Mandalorion	exon	147438874	147438978	.	+	.	transcript_id "Isoform294313_47"; gene_id "Isoform294313_47.gene"; gene_name "Isoform294313_47";
chr6	Mandalorion	CDS	147438874	147438978	.	+	.	transcript_id "Isoform294313_47"; gene_id "Isoform294313_47.gene"; gene_name "Isoform294313_47";
chr6	Mandalorion	exon	147476971	147477078	.	+	.	transcript_id "Isoform294313_47"; gene_id "Isoform294313_47.gene"; gene_name "Isoform294313_47";
chr6	Mandalorion	CDS	147476971	147477078	.	+	.	transcript_id "Isoform294313_47"; gene_id "Isoform294313_47.gene"; gene_name "Isoform294313_47";
chr6	Mandalorion	exon	147491885	147491977	.	+	.	transcript_id "Isoform294313_47"; gene_id "Isoform294313_47.gene"; gene_name "Isoform294313_47";
chr6	Mandalorion	CDS	147491885	147491977	.	+	.	transcript_id "Isoform294313_47"; gene_id "Isoform294313_47.gene"; gene_name "Isoform294313_47";
chr6	Mandalorion	exon	147492067	147492135	.	+	.	transcript_id "Isoform294313_47"; gene_id "Isoform294313_47.gene"; gene_name "Isoform294313_47";
chr6	Mandalorion	CDS	147492067	147492135	.	+	.	transcript_id "Isoform294313_47"; gene_id "Isoform294313_47.gene"; gene_name "Isoform294313_47";
chr6	Mandalorion	exon	147493537	147493713	.	+	.	transcript_id "Isoform294313_47"; gene_id "Isoform294313_47.gene"; gene_name "Isoform294313_47";
chr6	Mandalorion	CDS	147493537	147493713	.	+	.	transcript_id "Isoform294313_47"; gene_id "Isoform294313_47.gene"; gene_name "Isoform294313_47";
chr6	Mandalorion	exon	147508380	147508493	.	+	.	transcript_id "Isoform294313_47"; gene_id "Isoform294313_47.gene"; gene_name "Isoform294313_47";
chr6	Mandalorion	CDS	147508380	147508493	.	+	.	transcript_id "Isoform294313_47"; gene_id "Isoform294313_47.gene"; gene_name "Isoform294313_47";
chr6	Mandalorion	exon	147533073	147534103	.	+	.	transcript_id "Isoform294313_47"; gene_id "Isoform294313_47.gene"; gene_name "Isoform294313_47";
chr6	Mandalorion	CDS	147533073	147533180	.	+	.	transcript_id "Isoform294313_47"; gene_id "Isoform294313_47.gene"; gene_name "Isoform294313_47";
chr6	Mandalorion	stop_codon	147533181	147533183	.	+	.	transcript_id "Isoform294313_47"; gene_id "Isoform294313_47.gene"; gene_name "Isoform294313_47";
chr6	Mandalorion	transcript	148081092	148113529	.	-	.	transcript_id "Isoform294350_21"; gene_id "Isoform294350_21.gene"; gene_name "Isoform294350_21";
chr6	Mandalorion	exon	148081092	148083237	.	-	.	transcript_id "Isoform294350_21"; gene_id "Isoform294350_21.gene"; gene_name "Isoform294350_21";
chr6	Mandalorion	CDS	148083178	148083237	.	-	.	transcript_id "Isoform294350_21"; gene_id "Isoform294350_21.gene"; gene_name "Isoform294350_21";
chr6	Mandalorion	stop_codon	148083175	148083177	.	-	.	transcript_id "Isoform294350_21"; gene_id "Isoform294350_21.gene"; gene_name "Isoform294350_21";
chr6	Mandalorion	exon	148083386	148083468	.	-	.	transcript_id "Isoform294350_21"; gene_id "Isoform294350_21.gene"; gene_name "Isoform294350_21";
chr6	Mandalorion	CDS	148083386	148083468	.	-	.	transcript_id "Isoform294350_21"; gene_id "Isoform294350_21.gene"; gene_name "Isoform294350_21";
chr6	Mandalorion	exon	148084544	148084706	.	-	.	transcript_id "Isoform294350_21"; gene_id "Isoform294350_21.gene"; gene_name "Isoform294350_21";
chr6	Mandalorion	CDS	148084544	148084706	.	-	.	transcript_id "Isoform294350_21"; gene_id "Isoform294350_21.gene"; gene_name "Isoform294350_21";
chr6	Mandalorion	exon	148089531	148089628	.	-	.	transcript_id "Isoform294350_21"; gene_id "Isoform294350_21.gene"; gene_name "Isoform294350_21";
chr6	Mandalorion	CDS	148089531	148089628	.	-	.	transcript_id "Isoform294350_21"; gene_id "Isoform294350_21.gene"; gene_name "Isoform294350_21";
chr6	Mandalorion	exon	148090984	148091082	.	-	.	transcript_id "Isoform294350_21"; gene_id "Isoform294350_21.gene"; gene_name "Isoform294350_21";
chr6	Mandalorion	CDS	148090984	148091082	.	-	.	transcript_id "Isoform294350_21"; gene_id "Isoform294350_21.gene"; gene_name "Isoform294350_21";
chr6	Mandalorion	exon	148092328	148092383	.	-	.	transcript_id "Isoform294350_21"; gene_id "Isoform294350_21.gene"; gene_name "Isoform294350_21";
chr6	Mandalorion	CDS	148092328	148092383	.	-	.	transcript_id "Isoform294350_21"; gene_id "Isoform294350_21.gene"; gene_name "Isoform294350_21";
chr6	Mandalorion	exon	148096693	148096788	.	-	.	transcript_id "Isoform294350_21"; gene_id "Isoform294350_21.gene"; gene_name "Isoform294350_21";
chr6	Mandalorion	CDS	148096693	148096788	.	-	.	transcript_id "Isoform294350_21"; gene_id "Isoform294350_21.gene"; gene_name "Isoform294350_21";
chr6	Mandalorion	exon	148097496	148097597	.	-	.	transcript_id "Isoform294350_21"; gene_id "Isoform294350_21.gene"; gene_name "Isoform294350_21";
chr6	Mandalorion	CDS	148097496	148097597	.	-	.	transcript_id "Isoform294350_21"; gene_id "Isoform294350_21.gene"; gene_name "Isoform294350_21";
chr6	Mandalorion	exon	148100854	148100894	.	-	.	transcript_id "Isoform294350_21"; gene_id "Isoform294350_21.gene"; gene_name "Isoform294350_21";
chr6	Mandalorion	CDS	148100854	148100894	.	-	.	transcript_id "Isoform294350_21"; gene_id "Isoform294350_21.gene"; gene_name "Isoform294350_21";
chr6	Mandalorion	exon	148102914	148102984	.	-	.	transcript_id "Isoform294350_21"; gene_id "Isoform294350_21.gene"; gene_name "Isoform294350_21";
chr6	Mandalorion	CDS	148102914	148102984	.	-	.	transcript_id "Isoform294350_21"; gene_id "Isoform294350_21.gene"; gene_name "Isoform294350_21";
chr6	Mandalorion	exon	148103994	148104040	.	-	.	transcript_id "Isoform294350_21"; gene_id "Isoform294350_21.gene"; gene_name "Isoform294350_21";
chr6	Mandalorion	CDS	148103994	148104040	.	-	.	transcript_id "Isoform294350_21"; gene_id "Isoform294350_21.gene"; gene_name "Isoform294350_21";
chr6	Mandalorion	exon	148106274	148106382	.	-	.	transcript_id "Isoform294350_21"; gene_id "Isoform294350_21.gene"; gene_name "Isoform294350_21";
chr6	Mandalorion	CDS	148106274	148106382	.	-	.	transcript_id "Isoform294350_21"; gene_id "Isoform294350_21.gene"; gene_name "Isoform294350_21";
chr6	Mandalorion	exon	148108031	148108173	.	-	.	transcript_id "Isoform294350_21"; gene_id "Isoform294350_21.gene"; gene_name "Isoform294350_21";
chr6	Mandalorion	start_codon	148108134	148108136	.	-	.	transcript_id "Isoform294350_21"; gene_id "Isoform294350_21.gene"; gene_name "Isoform294350_21";
chr6	Mandalorion	CDS	148108031	148108136	.	-	.	transcript_id "Isoform294350_21"; gene_id "Isoform294350_21.gene"; gene_name "Isoform294350_21";
chr6	Mandalorion	exon	148113468	148113529	.	-	.	transcript_id "Isoform294350_21"; gene_id "Isoform294350_21.gene"; gene_name "Isoform294350_21";
chr6	Mandalorion	transcript	148081542	148113526	.	-	.	transcript_id "Isoform294352_210"; gene_id "Isoform294352_210.gene"; gene_name "Isoform294352_210";
chr6	Mandalorion	exon	148081542	148083237	.	-	.	transcript_id "Isoform294352_210"; gene_id "Isoform294352_210.gene"; gene_name "Isoform294352_210";
chr6	Mandalorion	CDS	148083178	148083237	.	-	.	transcript_id "Isoform294352_210"; gene_id "Isoform294352_210.gene"; gene_name "Isoform294352_210";
chr6	Mandalorion	stop_codon	148083175	148083177	.	-	.	transcript_id "Isoform294352_210"; gene_id "Isoform294352_210.gene"; gene_name "Isoform294352_210";
chr6	Mandalorion	exon	148083386	148083468	.	-	.	transcript_id "Isoform294352_210"; gene_id "Isoform294352_210.gene"; gene_name "Isoform294352_210";
chr6	Mandalorion	CDS	148083386	148083468	.	-	.	transcript_id "Isoform294352_210"; gene_id "Isoform294352_210.gene"; gene_name "Isoform294352_210";
chr6	Mandalorion	exon	148084544	148084706	.	-	.	transcript_id "Isoform294352_210"; gene_id "Isoform294352_210.gene"; gene_name "Isoform294352_210";
chr6	Mandalorion	CDS	148084544	148084706	.	-	.	transcript_id "Isoform294352_210"; gene_id "Isoform294352_210.gene"; gene_name "Isoform294352_210";
chr6	Mandalorion	exon	148089531	148089628	.	-	.	transcript_id "Isoform294352_210"; gene_id "Isoform294352_210.gene"; gene_name "Isoform294352_210";
chr6	Mandalorion	CDS	148089531	148089628	.	-	.	transcript_id "Isoform294352_210"; gene_id "Isoform294352_210.gene"; gene_name "Isoform294352_210";
chr6	Mandalorion	exon	148090984	148091082	.	-	.	transcript_id "Isoform294352_210"; gene_id "Isoform294352_210.gene"; gene_name "Isoform294352_210";
chr6	Mandalorion	CDS	148090984	148091082	.	-	.	transcript_id "Isoform294352_210"; gene_id "Isoform294352_210.gene"; gene_name "Isoform294352_210";
chr6	Mandalorion	exon	148092328	148092383	.	-	.	transcript_id "Isoform294352_210"; gene_id "Isoform294352_210.gene"; gene_name "Isoform294352_210";
chr6	Mandalorion	CDS	148092328	148092383	.	-	.	transcript_id "Isoform294352_210"; gene_id "Isoform294352_210.gene"; gene_name "Isoform294352_210";
chr6	Mandalorion	exon	148096693	148096788	.	-	.	transcript_id "Isoform294352_210"; gene_id "Isoform294352_210.gene"; gene_name "Isoform294352_210";
chr6	Mandalorion	CDS	148096693	148096788	.	-	.	transcript_id "Isoform294352_210"; gene_id "Isoform294352_210.gene"; gene_name "Isoform294352_210";
chr6	Mandalorion	exon	148097496	148097597	.	-	.	transcript_id "Isoform294352_210"; gene_id "Isoform294352_210.gene"; gene_name "Isoform294352_210";
chr6	Mandalorion	CDS	148097496	148097597	.	-	.	transcript_id "Isoform294352_210"; gene_id "Isoform294352_210.gene"; gene_name "Isoform294352_210";
chr6	Mandalorion	exon	148100854	148100894	.	-	.	transcript_id "Isoform294352_210"; gene_id "Isoform294352_210.gene"; gene_name "Isoform294352_210";
chr6	Mandalorion	CDS	148100854	148100894	.	-	.	transcript_id "Isoform294352_210"; gene_id "Isoform294352_210.gene"; gene_name "Isoform294352_210";
chr6	Mandalorion	exon	148102914	148102984	.	-	.	transcript_id "Isoform294352_210"; gene_id "Isoform294352_210.gene"; gene_name "Isoform294352_210";
chr6	Mandalorion	CDS	148102914	148102984	.	-	.	transcript_id "Isoform294352_210"; gene_id "Isoform294352_210.gene"; gene_name "Isoform294352_210";
chr6	Mandalorion	exon	148103994	148104040	.	-	.	transcript_id "Isoform294352_210"; gene_id "Isoform294352_210.gene"; gene_name "Isoform294352_210";
chr6	Mandalorion	CDS	148103994	148104040	.	-	.	transcript_id "Isoform294352_210"; gene_id "Isoform294352_210.gene"; gene_name "Isoform294352_210";
chr6	Mandalorion	exon	148106274	148106382	.	-	.	transcript_id "Isoform294352_210"; gene_id "Isoform294352_210.gene"; gene_name "Isoform294352_210";
chr6	Mandalorion	CDS	148106274	148106382	.	-	.	transcript_id "Isoform294352_210"; gene_id "Isoform294352_210.gene"; gene_name "Isoform294352_210";
chr6	Mandalorion	exon	148108031	148108173	.	-	.	transcript_id "Isoform294352_210"; gene_id "Isoform294352_210.gene"; gene_name "Isoform294352_210";
chr6	Mandalorion	start_codon	148108134	148108136	.	-	.	transcript_id "Isoform294352_210"; gene_id "Isoform294352_210.gene"; gene_name "Isoform294352_210";
chr6	Mandalorion	CDS	148108031	148108136	.	-	.	transcript_id "Isoform294352_210"; gene_id "Isoform294352_210.gene"; gene_name "Isoform294352_210";
chr6	Mandalorion	exon	148113468	148113526	.	-	.	transcript_id "Isoform294352_210"; gene_id "Isoform294352_210.gene"; gene_name "Isoform294352_210";
chr6	Mandalorion	transcript	148104253	148113529	.	-	.	transcript_id "Isoform294385_53"; gene_id "Isoform294385_53.gene"; gene_name "Isoform294385_53";
chr6	Mandalorion	exon	148104253	148104623	.	-	.	transcript_id "Isoform294385_53"; gene_id "Isoform294385_53.gene"; gene_name "Isoform294385_53";
chr6	Mandalorion	exon	148106274	148106382	.	-	.	transcript_id "Isoform294385_53"; gene_id "Isoform294385_53.gene"; gene_name "Isoform294385_53";
chr6	Mandalorion	exon	148108031	148108173	.	-	.	transcript_id "Isoform294385_53"; gene_id "Isoform294385_53.gene"; gene_name "Isoform294385_53";
chr6	Mandalorion	exon	148113468	148113529	.	-	.	transcript_id "Isoform294385_53"; gene_id "Isoform294385_53.gene"; gene_name "Isoform294385_53";
chr6	Mandalorion	transcript	148113716	148114527	.	+	.	transcript_id "Isoform294393_5"; gene_id "Isoform294393_5.gene"; gene_name "Isoform294393_5";
chr6	Mandalorion	exon	148113716	148114527	.	+	.	transcript_id "Isoform294393_5"; gene_id "Isoform294393_5.gene"; gene_name "Isoform294393_5";
chr6	Mandalorion	transcript	148113780	148114527	.	+	.	transcript_id "Isoform294395_5"; gene_id "Isoform294395_5.gene"; gene_name "Isoform294395_5";
chr6	Mandalorion	exon	148113780	148114527	.	+	.	transcript_id "Isoform294395_5"; gene_id "Isoform294395_5.gene"; gene_name "Isoform294395_5";
chr6	Mandalorion	transcript	148256154	148257096	.	+	.	transcript_id "Isoform294397_3141"; gene_id "Isoform294397_3141.gene"; gene_name "Isoform294397_3141";
chr6	Mandalorion	exon	148256154	148257096	.	+	.	transcript_id "Isoform294397_3141"; gene_id "Isoform294397_3141.gene"; gene_name "Isoform294397_3141";
chr6	Mandalorion	start_codon	148256208	148256210	.	+	.	transcript_id "Isoform294397_3141"; gene_id "Isoform294397_3141.gene"; gene_name "Isoform294397_3141";
chr6	Mandalorion	CDS	148256208	148256993	.	+	.	transcript_id "Isoform294397_3141"; gene_id "Isoform294397_3141.gene"; gene_name "Isoform294397_3141";
chr6	Mandalorion	stop_codon	148256994	148256996	.	+	.	transcript_id "Isoform294397_3141"; gene_id "Isoform294397_3141.gene"; gene_name "Isoform294397_3141";
chr6	Mandalorion	transcript	148672185	148732953	.	-	.	transcript_id "Isoform294407_6"; gene_id "Isoform294407_6.gene"; gene_name "Isoform294407_6";
chr6	Mandalorion	exon	148672185	148674304	.	-	.	transcript_id "Isoform294407_6"; gene_id "Isoform294407_6.gene"; gene_name "Isoform294407_6";
chr6	Mandalorion	CDS	148674291	148674304	.	-	.	transcript_id "Isoform294407_6"; gene_id "Isoform294407_6.gene"; gene_name "Isoform294407_6";
chr6	Mandalorion	stop_codon	148674288	148674290	.	-	.	transcript_id "Isoform294407_6"; gene_id "Isoform294407_6.gene"; gene_name "Isoform294407_6";
chr6	Mandalorion	exon	148676475	148676591	.	-	.	transcript_id "Isoform294407_6"; gene_id "Isoform294407_6.gene"; gene_name "Isoform294407_6";
chr6	Mandalorion	CDS	148676475	148676591	.	-	.	transcript_id "Isoform294407_6"; gene_id "Isoform294407_6.gene"; gene_name "Isoform294407_6";
chr6	Mandalorion	exon	148678701	148678901	.	-	.	transcript_id "Isoform294407_6"; gene_id "Isoform294407_6.gene"; gene_name "Isoform294407_6";
chr6	Mandalorion	CDS	148678701	148678901	.	-	.	transcript_id "Isoform294407_6"; gene_id "Isoform294407_6.gene"; gene_name "Isoform294407_6";
chr6	Mandalorion	exon	148684096	148684301	.	-	.	transcript_id "Isoform294407_6"; gene_id "Isoform294407_6.gene"; gene_name "Isoform294407_6";
chr6	Mandalorion	CDS	148684096	148684301	.	-	.	transcript_id "Isoform294407_6"; gene_id "Isoform294407_6.gene"; gene_name "Isoform294407_6";
chr6	Mandalorion	exon	148686000	148686220	.	-	.	transcript_id "Isoform294407_6"; gene_id "Isoform294407_6.gene"; gene_name "Isoform294407_6";
chr6	Mandalorion	CDS	148686000	148686220	.	-	.	transcript_id "Isoform294407_6"; gene_id "Isoform294407_6.gene"; gene_name "Isoform294407_6";
chr6	Mandalorion	exon	148688193	148688288	.	-	.	transcript_id "Isoform294407_6"; gene_id "Isoform294407_6.gene"; gene_name "Isoform294407_6";
chr6	Mandalorion	CDS	148688193	148688288	.	-	.	transcript_id "Isoform294407_6"; gene_id "Isoform294407_6.gene"; gene_name "Isoform294407_6";
chr6	Mandalorion	exon	148690569	148690666	.	-	.	transcript_id "Isoform294407_6"; gene_id "Isoform294407_6.gene"; gene_name "Isoform294407_6";
chr6	Mandalorion	CDS	148690569	148690666	.	-	.	transcript_id "Isoform294407_6"; gene_id "Isoform294407_6.gene"; gene_name "Isoform294407_6";
chr6	Mandalorion	exon	148691295	148691420	.	-	.	transcript_id "Isoform294407_6"; gene_id "Isoform294407_6.gene"; gene_name "Isoform294407_6";
chr6	Mandalorion	CDS	148691295	148691420	.	-	.	transcript_id "Isoform294407_6"; gene_id "Isoform294407_6.gene"; gene_name "Isoform294407_6";
chr6	Mandalorion	exon	148692939	148693005	.	-	.	transcript_id "Isoform294407_6"; gene_id "Isoform294407_6.gene"; gene_name "Isoform294407_6";
chr6	Mandalorion	CDS	148692939	148693005	.	-	.	transcript_id "Isoform294407_6"; gene_id "Isoform294407_6.gene"; gene_name "Isoform294407_6";
chr6	Mandalorion	exon	148698139	148698264	.	-	.	transcript_id "Isoform294407_6"; gene_id "Isoform294407_6.gene"; gene_name "Isoform294407_6";
chr6	Mandalorion	CDS	148698139	148698264	.	-	.	transcript_id "Isoform294407_6"; gene_id "Isoform294407_6.gene"; gene_name "Isoform294407_6";
chr6	Mandalorion	exon	148700121	148700281	.	-	.	transcript_id "Isoform294407_6"; gene_id "Isoform294407_6.gene"; gene_name "Isoform294407_6";
chr6	Mandalorion	CDS	148700121	148700281	.	-	.	transcript_id "Isoform294407_6"; gene_id "Isoform294407_6.gene"; gene_name "Isoform294407_6";
chr6	Mandalorion	exon	148701225	148701390	.	-	.	transcript_id "Isoform294407_6"; gene_id "Isoform294407_6.gene"; gene_name "Isoform294407_6";
chr6	Mandalorion	CDS	148701225	148701390	.	-	.	transcript_id "Isoform294407_6"; gene_id "Isoform294407_6.gene"; gene_name "Isoform294407_6";
chr6	Mandalorion	exon	148701679	148701768	.	-	.	transcript_id "Isoform294407_6"; gene_id "Isoform294407_6.gene"; gene_name "Isoform294407_6";
chr6	Mandalorion	CDS	148701679	148701768	.	-	.	transcript_id "Isoform294407_6"; gene_id "Isoform294407_6.gene"; gene_name "Isoform294407_6";
chr6	Mandalorion	exon	148702985	148703101	.	-	.	transcript_id "Isoform294407_6"; gene_id "Isoform294407_6.gene"; gene_name "Isoform294407_6";
chr6	Mandalorion	CDS	148702985	148703101	.	-	.	transcript_id "Isoform294407_6"; gene_id "Isoform294407_6.gene"; gene_name "Isoform294407_6";
chr6	Mandalorion	exon	148703411	148703487	.	-	.	transcript_id "Isoform294407_6"; gene_id "Isoform294407_6.gene"; gene_name "Isoform294407_6";
chr6	Mandalorion	CDS	148703411	148703487	.	-	.	transcript_id "Isoform294407_6"; gene_id "Isoform294407_6.gene"; gene_name "Isoform294407_6";
chr6	Mandalorion	exon	148706120	148706219	.	-	.	transcript_id "Isoform294407_6"; gene_id "Isoform294407_6.gene"; gene_name "Isoform294407_6";
chr6	Mandalorion	CDS	148706120	148706219	.	-	.	transcript_id "Isoform294407_6"; gene_id "Isoform294407_6.gene"; gene_name "Isoform294407_6";
chr6	Mandalorion	exon	148707883	148708017	.	-	.	transcript_id "Isoform294407_6"; gene_id "Isoform294407_6.gene"; gene_name "Isoform294407_6";
chr6	Mandalorion	CDS	148707883	148708017	.	-	.	transcript_id "Isoform294407_6"; gene_id "Isoform294407_6.gene"; gene_name "Isoform294407_6";
chr6	Mandalorion	exon	148711378	148711462	.	-	.	transcript_id "Isoform294407_6"; gene_id "Isoform294407_6.gene"; gene_name "Isoform294407_6";
chr6	Mandalorion	CDS	148711378	148711462	.	-	.	transcript_id "Isoform294407_6"; gene_id "Isoform294407_6.gene"; gene_name "Isoform294407_6";
chr6	Mandalorion	exon	148712166	148712260	.	-	.	transcript_id "Isoform294407_6"; gene_id "Isoform294407_6.gene"; gene_name "Isoform294407_6";
chr6	Mandalorion	CDS	148712166	148712260	.	-	.	transcript_id "Isoform294407_6"; gene_id "Isoform294407_6.gene"; gene_name "Isoform294407_6";
chr6	Mandalorion	exon	148713565	148713654	.	-	.	transcript_id "Isoform294407_6"; gene_id "Isoform294407_6.gene"; gene_name "Isoform294407_6";
chr6	Mandalorion	CDS	148713565	148713654	.	-	.	transcript_id "Isoform294407_6"; gene_id "Isoform294407_6.gene"; gene_name "Isoform294407_6";
chr6	Mandalorion	exon	148717983	148718139	.	-	.	transcript_id "Isoform294407_6"; gene_id "Isoform294407_6.gene"; gene_name "Isoform294407_6";
chr6	Mandalorion	CDS	148717983	148718139	.	-	.	transcript_id "Isoform294407_6"; gene_id "Isoform294407_6.gene"; gene_name "Isoform294407_6";
chr6	Mandalorion	exon	148719462	148719620	.	-	.	transcript_id "Isoform294407_6"; gene_id "Isoform294407_6.gene"; gene_name "Isoform294407_6";
chr6	Mandalorion	CDS	148719462	148719620	.	-	.	transcript_id "Isoform294407_6"; gene_id "Isoform294407_6.gene"; gene_name "Isoform294407_6";
chr6	Mandalorion	exon	148723093	148723249	.	-	.	transcript_id "Isoform294407_6"; gene_id "Isoform294407_6.gene"; gene_name "Isoform294407_6";
chr6	Mandalorion	CDS	148723093	148723249	.	-	.	transcript_id "Isoform294407_6"; gene_id "Isoform294407_6.gene"; gene_name "Isoform294407_6";
chr6	Mandalorion	exon	148725902	148725983	.	-	.	transcript_id "Isoform294407_6"; gene_id "Isoform294407_6.gene"; gene_name "Isoform294407_6";
chr6	Mandalorion	CDS	148725902	148725983	.	-	.	transcript_id "Isoform294407_6"; gene_id "Isoform294407_6.gene"; gene_name "Isoform294407_6";
chr6	Mandalorion	exon	148732662	148732953	.	-	.	transcript_id "Isoform294407_6"; gene_id "Isoform294407_6.gene"; gene_name "Isoform294407_6";
chr6	Mandalorion	start_codon	148732743	148732745	.	-	.	transcript_id "Isoform294407_6"; gene_id "Isoform294407_6.gene"; gene_name "Isoform294407_6";
chr6	Mandalorion	CDS	148732662	148732745	.	-	.	transcript_id "Isoform294407_6"; gene_id "Isoform294407_6.gene"; gene_name "Isoform294407_6";
chr6	Mandalorion	transcript	148672188	148732953	.	-	.	transcript_id "Isoform294419_21"; gene_id "Isoform294419_21.gene"; gene_name "Isoform294419_21";
chr6	Mandalorion	exon	148672188	148674307	.	-	.	transcript_id "Isoform294419_21"; gene_id "Isoform294419_21.gene"; gene_name "Isoform294419_21";
chr6	Mandalorion	CDS	148674291	148674307	.	-	.	transcript_id "Isoform294419_21"; gene_id "Isoform294419_21.gene"; gene_name "Isoform294419_21";
chr6	Mandalorion	stop_codon	148674288	148674290	.	-	.	transcript_id "Isoform294419_21"; gene_id "Isoform294419_21.gene"; gene_name "Isoform294419_21";
chr6	Mandalorion	exon	148676475	148676591	.	-	.	transcript_id "Isoform294419_21"; gene_id "Isoform294419_21.gene"; gene_name "Isoform294419_21";
chr6	Mandalorion	CDS	148676475	148676591	.	-	.	transcript_id "Isoform294419_21"; gene_id "Isoform294419_21.gene"; gene_name "Isoform294419_21";
chr6	Mandalorion	exon	148678701	148678901	.	-	.	transcript_id "Isoform294419_21"; gene_id "Isoform294419_21.gene"; gene_name "Isoform294419_21";
chr6	Mandalorion	CDS	148678701	148678901	.	-	.	transcript_id "Isoform294419_21"; gene_id "Isoform294419_21.gene"; gene_name "Isoform294419_21";
chr6	Mandalorion	exon	148684096	148684301	.	-	.	transcript_id "Isoform294419_21"; gene_id "Isoform294419_21.gene"; gene_name "Isoform294419_21";
chr6	Mandalorion	CDS	148684096	148684301	.	-	.	transcript_id "Isoform294419_21"; gene_id "Isoform294419_21.gene"; gene_name "Isoform294419_21";
chr6	Mandalorion	exon	148686000	148686220	.	-	.	transcript_id "Isoform294419_21"; gene_id "Isoform294419_21.gene"; gene_name "Isoform294419_21";
chr6	Mandalorion	CDS	148686000	148686220	.	-	.	transcript_id "Isoform294419_21"; gene_id "Isoform294419_21.gene"; gene_name "Isoform294419_21";
chr6	Mandalorion	exon	148688193	148688288	.	-	.	transcript_id "Isoform294419_21"; gene_id "Isoform294419_21.gene"; gene_name "Isoform294419_21";
chr6	Mandalorion	CDS	148688193	148688288	.	-	.	transcript_id "Isoform294419_21"; gene_id "Isoform294419_21.gene"; gene_name "Isoform294419_21";
chr6	Mandalorion	exon	148690569	148690666	.	-	.	transcript_id "Isoform294419_21"; gene_id "Isoform294419_21.gene"; gene_name "Isoform294419_21";
chr6	Mandalorion	CDS	148690569	148690666	.	-	.	transcript_id "Isoform294419_21"; gene_id "Isoform294419_21.gene"; gene_name "Isoform294419_21";
chr6	Mandalorion	exon	148691295	148691420	.	-	.	transcript_id "Isoform294419_21"; gene_id "Isoform294419_21.gene"; gene_name "Isoform294419_21";
chr6	Mandalorion	CDS	148691295	148691420	.	-	.	transcript_id "Isoform294419_21"; gene_id "Isoform294419_21.gene"; gene_name "Isoform294419_21";
chr6	Mandalorion	exon	148692939	148693005	.	-	.	transcript_id "Isoform294419_21"; gene_id "Isoform294419_21.gene"; gene_name "Isoform294419_21";
chr6	Mandalorion	CDS	148692939	148693005	.	-	.	transcript_id "Isoform294419_21"; gene_id "Isoform294419_21.gene"; gene_name "Isoform294419_21";
chr6	Mandalorion	exon	148698139	148698264	.	-	.	transcript_id "Isoform294419_21"; gene_id "Isoform294419_21.gene"; gene_name "Isoform294419_21";
chr6	Mandalorion	CDS	148698139	148698264	.	-	.	transcript_id "Isoform294419_21"; gene_id "Isoform294419_21.gene"; gene_name "Isoform294419_21";
chr6	Mandalorion	exon	148700121	148700281	.	-	.	transcript_id "Isoform294419_21"; gene_id "Isoform294419_21.gene"; gene_name "Isoform294419_21";
chr6	Mandalorion	CDS	148700121	148700281	.	-	.	transcript_id "Isoform294419_21"; gene_id "Isoform294419_21.gene"; gene_name "Isoform294419_21";
chr6	Mandalorion	exon	148701225	148701390	.	-	.	transcript_id "Isoform294419_21"; gene_id "Isoform294419_21.gene"; gene_name "Isoform294419_21";
chr6	Mandalorion	CDS	148701225	148701390	.	-	.	transcript_id "Isoform294419_21"; gene_id "Isoform294419_21.gene"; gene_name "Isoform294419_21";
chr6	Mandalorion	exon	148701679	148701768	.	-	.	transcript_id "Isoform294419_21"; gene_id "Isoform294419_21.gene"; gene_name "Isoform294419_21";
chr6	Mandalorion	CDS	148701679	148701768	.	-	.	transcript_id "Isoform294419_21"; gene_id "Isoform294419_21.gene"; gene_name "Isoform294419_21";
chr6	Mandalorion	exon	148702985	148703101	.	-	.	transcript_id "Isoform294419_21"; gene_id "Isoform294419_21.gene"; gene_name "Isoform294419_21";
chr6	Mandalorion	CDS	148702985	148703101	.	-	.	transcript_id "Isoform294419_21"; gene_id "Isoform294419_21.gene"; gene_name "Isoform294419_21";
chr6	Mandalorion	exon	148703411	148703487	.	-	.	transcript_id "Isoform294419_21"; gene_id "Isoform294419_21.gene"; gene_name "Isoform294419_21";
chr6	Mandalorion	CDS	148703411	148703487	.	-	.	transcript_id "Isoform294419_21"; gene_id "Isoform294419_21.gene"; gene_name "Isoform294419_21";
chr6	Mandalorion	exon	148706120	148706219	.	-	.	transcript_id "Isoform294419_21"; gene_id "Isoform294419_21.gene"; gene_name "Isoform294419_21";
chr6	Mandalorion	CDS	148706120	148706219	.	-	.	transcript_id "Isoform294419_21"; gene_id "Isoform294419_21.gene"; gene_name "Isoform294419_21";
chr6	Mandalorion	exon	148707883	148708017	.	-	.	transcript_id "Isoform294419_21"; gene_id "Isoform294419_21.gene"; gene_name "Isoform294419_21";
chr6	Mandalorion	CDS	148707883	148708017	.	-	.	transcript_id "Isoform294419_21"; gene_id "Isoform294419_21.gene"; gene_name "Isoform294419_21";
chr6	Mandalorion	exon	148711378	148711462	.	-	.	transcript_id "Isoform294419_21"; gene_id "Isoform294419_21.gene"; gene_name "Isoform294419_21";
chr6	Mandalorion	CDS	148711378	148711462	.	-	.	transcript_id "Isoform294419_21"; gene_id "Isoform294419_21.gene"; gene_name "Isoform294419_21";
chr6	Mandalorion	exon	148712166	148712260	.	-	.	transcript_id "Isoform294419_21"; gene_id "Isoform294419_21.gene"; gene_name "Isoform294419_21";
chr6	Mandalorion	CDS	148712166	148712260	.	-	.	transcript_id "Isoform294419_21"; gene_id "Isoform294419_21.gene"; gene_name "Isoform294419_21";
chr6	Mandalorion	exon	148713565	148713654	.	-	.	transcript_id "Isoform294419_21"; gene_id "Isoform294419_21.gene"; gene_name "Isoform294419_21";
chr6	Mandalorion	CDS	148713565	148713654	.	-	.	transcript_id "Isoform294419_21"; gene_id "Isoform294419_21.gene"; gene_name "Isoform294419_21";
chr6	Mandalorion	exon	148717983	148718139	.	-	.	transcript_id "Isoform294419_21"; gene_id "Isoform294419_21.gene"; gene_name "Isoform294419_21";
chr6	Mandalorion	CDS	148717983	148718139	.	-	.	transcript_id "Isoform294419_21"; gene_id "Isoform294419_21.gene"; gene_name "Isoform294419_21";
chr6	Mandalorion	exon	148719462	148719620	.	-	.	transcript_id "Isoform294419_21"; gene_id "Isoform294419_21.gene"; gene_name "Isoform294419_21";
chr6	Mandalorion	CDS	148719462	148719620	.	-	.	transcript_id "Isoform294419_21"; gene_id "Isoform294419_21.gene"; gene_name "Isoform294419_21";
chr6	Mandalorion	exon	148723093	148723249	.	-	.	transcript_id "Isoform294419_21"; gene_id "Isoform294419_21.gene"; gene_name "Isoform294419_21";
chr6	Mandalorion	CDS	148723093	148723249	.	-	.	transcript_id "Isoform294419_21"; gene_id "Isoform294419_21.gene"; gene_name "Isoform294419_21";
chr6	Mandalorion	exon	148725902	148725983	.	-	.	transcript_id "Isoform294419_21"; gene_id "Isoform294419_21.gene"; gene_name "Isoform294419_21";
chr6	Mandalorion	CDS	148725902	148725983	.	-	.	transcript_id "Isoform294419_21"; gene_id "Isoform294419_21.gene"; gene_name "Isoform294419_21";
chr6	Mandalorion	exon	148732662	148732953	.	-	.	transcript_id "Isoform294419_21"; gene_id "Isoform294419_21.gene"; gene_name "Isoform294419_21";
chr6	Mandalorion	start_codon	148732743	148732745	.	-	.	transcript_id "Isoform294419_21"; gene_id "Isoform294419_21.gene"; gene_name "Isoform294419_21";
chr6	Mandalorion	CDS	148732662	148732745	.	-	.	transcript_id "Isoform294419_21"; gene_id "Isoform294419_21.gene"; gene_name "Isoform294419_21";
chr6	Mandalorion	transcript	148733049	148735077	.	+	.	transcript_id "Isoform294431_5"; gene_id "Isoform294431_5.gene"; gene_name "Isoform294431_5";
chr6	Mandalorion	exon	148733049	148735077	.	+	.	transcript_id "Isoform294431_5"; gene_id "Isoform294431_5.gene"; gene_name "Isoform294431_5";
chr6	Mandalorion	start_codon	148733158	148733160	.	+	.	transcript_id "Isoform294431_5"; gene_id "Isoform294431_5.gene"; gene_name "Isoform294431_5";
chr6	Mandalorion	CDS	148733158	148733460	.	+	.	transcript_id "Isoform294431_5"; gene_id "Isoform294431_5.gene"; gene_name "Isoform294431_5";
chr6	Mandalorion	stop_codon	148733461	148733463	.	+	.	transcript_id "Isoform294431_5"; gene_id "Isoform294431_5.gene"; gene_name "Isoform294431_5";
chr6	Mandalorion	transcript	148743990	148797680	.	-	.	transcript_id "Isoform294432_9"; gene_id "Isoform294432_9.gene"; gene_name "Isoform294432_9";
chr6	Mandalorion	exon	148743990	148744896	.	-	.	transcript_id "Isoform294432_9"; gene_id "Isoform294432_9.gene"; gene_name "Isoform294432_9";
chr6	Mandalorion	CDS	148744331	148744896	.	-	.	transcript_id "Isoform294432_9"; gene_id "Isoform294432_9.gene"; gene_name "Isoform294432_9";
chr6	Mandalorion	stop_codon	148744328	148744330	.	-	.	transcript_id "Isoform294432_9"; gene_id "Isoform294432_9.gene"; gene_name "Isoform294432_9";
chr6	Mandalorion	exon	148746670	148746733	.	-	.	transcript_id "Isoform294432_9"; gene_id "Isoform294432_9.gene"; gene_name "Isoform294432_9";
chr6	Mandalorion	CDS	148746670	148746733	.	-	.	transcript_id "Isoform294432_9"; gene_id "Isoform294432_9.gene"; gene_name "Isoform294432_9";
chr6	Mandalorion	exon	148747651	148747751	.	-	.	transcript_id "Isoform294432_9"; gene_id "Isoform294432_9.gene"; gene_name "Isoform294432_9";
chr6	Mandalorion	CDS	148747651	148747751	.	-	.	transcript_id "Isoform294432_9"; gene_id "Isoform294432_9.gene"; gene_name "Isoform294432_9";
chr6	Mandalorion	exon	148749604	148749789	.	-	.	transcript_id "Isoform294432_9"; gene_id "Isoform294432_9.gene"; gene_name "Isoform294432_9";
chr6	Mandalorion	CDS	148749604	148749789	.	-	.	transcript_id "Isoform294432_9"; gene_id "Isoform294432_9.gene"; gene_name "Isoform294432_9";
chr6	Mandalorion	exon	148752773	148752941	.	-	.	transcript_id "Isoform294432_9"; gene_id "Isoform294432_9.gene"; gene_name "Isoform294432_9";
chr6	Mandalorion	CDS	148752773	148752941	.	-	.	transcript_id "Isoform294432_9"; gene_id "Isoform294432_9.gene"; gene_name "Isoform294432_9";
chr6	Mandalorion	exon	148760099	148760239	.	-	.	transcript_id "Isoform294432_9"; gene_id "Isoform294432_9.gene"; gene_name "Isoform294432_9";
chr6	Mandalorion	CDS	148760099	148760239	.	-	.	transcript_id "Isoform294432_9"; gene_id "Isoform294432_9.gene"; gene_name "Isoform294432_9";
chr6	Mandalorion	exon	148761985	148762086	.	-	.	transcript_id "Isoform294432_9"; gene_id "Isoform294432_9.gene"; gene_name "Isoform294432_9";
chr6	Mandalorion	CDS	148761985	148762086	.	-	.	transcript_id "Isoform294432_9"; gene_id "Isoform294432_9.gene"; gene_name "Isoform294432_9";
chr6	Mandalorion	exon	148763902	148763966	.	-	.	transcript_id "Isoform294432_9"; gene_id "Isoform294432_9.gene"; gene_name "Isoform294432_9";
chr6	Mandalorion	CDS	148763902	148763966	.	-	.	transcript_id "Isoform294432_9"; gene_id "Isoform294432_9.gene"; gene_name "Isoform294432_9";
chr6	Mandalorion	exon	148765001	148765070	.	-	.	transcript_id "Isoform294432_9"; gene_id "Isoform294432_9.gene"; gene_name "Isoform294432_9";
chr6	Mandalorion	CDS	148765001	148765070	.	-	.	transcript_id "Isoform294432_9"; gene_id "Isoform294432_9.gene"; gene_name "Isoform294432_9";
chr6	Mandalorion	exon	148767328	148767450	.	-	.	transcript_id "Isoform294432_9"; gene_id "Isoform294432_9.gene"; gene_name "Isoform294432_9";
chr6	Mandalorion	CDS	148767328	148767450	.	-	.	transcript_id "Isoform294432_9"; gene_id "Isoform294432_9.gene"; gene_name "Isoform294432_9";
chr6	Mandalorion	exon	148770487	148771143	.	-	.	transcript_id "Isoform294432_9"; gene_id "Isoform294432_9.gene"; gene_name "Isoform294432_9";
chr6	Mandalorion	CDS	148770487	148771143	.	-	.	transcript_id "Isoform294432_9"; gene_id "Isoform294432_9.gene"; gene_name "Isoform294432_9";
chr6	Mandalorion	exon	148772111	148772154	.	-	.	transcript_id "Isoform294432_9"; gene_id "Isoform294432_9.gene"; gene_name "Isoform294432_9";
chr6	Mandalorion	CDS	148772111	148772154	.	-	.	transcript_id "Isoform294432_9"; gene_id "Isoform294432_9.gene"; gene_name "Isoform294432_9";
chr6	Mandalorion	exon	148774506	148774661	.	-	.	transcript_id "Isoform294432_9"; gene_id "Isoform294432_9.gene"; gene_name "Isoform294432_9";
chr6	Mandalorion	CDS	148774506	148774661	.	-	.	transcript_id "Isoform294432_9"; gene_id "Isoform294432_9.gene"; gene_name "Isoform294432_9";
chr6	Mandalorion	exon	148777951	148778033	.	-	.	transcript_id "Isoform294432_9"; gene_id "Isoform294432_9.gene"; gene_name "Isoform294432_9";
chr6	Mandalorion	CDS	148777951	148778033	.	-	.	transcript_id "Isoform294432_9"; gene_id "Isoform294432_9.gene"; gene_name "Isoform294432_9";
chr6	Mandalorion	exon	148779240	148779478	.	-	.	transcript_id "Isoform294432_9"; gene_id "Isoform294432_9.gene"; gene_name "Isoform294432_9";
chr6	Mandalorion	CDS	148779240	148779478	.	-	.	transcript_id "Isoform294432_9"; gene_id "Isoform294432_9.gene"; gene_name "Isoform294432_9";
chr6	Mandalorion	exon	148784946	148785032	.	-	.	transcript_id "Isoform294432_9"; gene_id "Isoform294432_9.gene"; gene_name "Isoform294432_9";
chr6	Mandalorion	CDS	148784946	148785032	.	-	.	transcript_id "Isoform294432_9"; gene_id "Isoform294432_9.gene"; gene_name "Isoform294432_9";
chr6	Mandalorion	exon	148792107	148792169	.	-	.	transcript_id "Isoform294432_9"; gene_id "Isoform294432_9.gene"; gene_name "Isoform294432_9";
chr6	Mandalorion	CDS	148792107	148792169	.	-	.	transcript_id "Isoform294432_9"; gene_id "Isoform294432_9.gene"; gene_name "Isoform294432_9";
chr6	Mandalorion	exon	148796435	148796654	.	-	.	transcript_id "Isoform294432_9"; gene_id "Isoform294432_9.gene"; gene_name "Isoform294432_9";
chr6	Mandalorion	start_codon	148796609	148796611	.	-	.	transcript_id "Isoform294432_9"; gene_id "Isoform294432_9.gene"; gene_name "Isoform294432_9";
chr6	Mandalorion	CDS	148796435	148796611	.	-	.	transcript_id "Isoform294432_9"; gene_id "Isoform294432_9.gene"; gene_name "Isoform294432_9";
chr6	Mandalorion	exon	148797516	148797680	.	-	.	transcript_id "Isoform294432_9"; gene_id "Isoform294432_9.gene"; gene_name "Isoform294432_9";
chr6	Mandalorion	transcript	148743992	148797680	.	-	.	transcript_id "Isoform294433_3"; gene_id "Isoform294433_3.gene"; gene_name "Isoform294433_3";
chr6	Mandalorion	exon	148743992	148744893	.	-	.	transcript_id "Isoform294433_3"; gene_id "Isoform294433_3.gene"; gene_name "Isoform294433_3";
chr6	Mandalorion	CDS	148744331	148744893	.	-	.	transcript_id "Isoform294433_3"; gene_id "Isoform294433_3.gene"; gene_name "Isoform294433_3";
chr6	Mandalorion	stop_codon	148744328	148744330	.	-	.	transcript_id "Isoform294433_3"; gene_id "Isoform294433_3.gene"; gene_name "Isoform294433_3";
chr6	Mandalorion	exon	148746670	148746733	.	-	.	transcript_id "Isoform294433_3"; gene_id "Isoform294433_3.gene"; gene_name "Isoform294433_3";
chr6	Mandalorion	CDS	148746670	148746733	.	-	.	transcript_id "Isoform294433_3"; gene_id "Isoform294433_3.gene"; gene_name "Isoform294433_3";
chr6	Mandalorion	exon	148747651	148747751	.	-	.	transcript_id "Isoform294433_3"; gene_id "Isoform294433_3.gene"; gene_name "Isoform294433_3";
chr6	Mandalorion	CDS	148747651	148747751	.	-	.	transcript_id "Isoform294433_3"; gene_id "Isoform294433_3.gene"; gene_name "Isoform294433_3";
chr6	Mandalorion	exon	148749604	148749789	.	-	.	transcript_id "Isoform294433_3"; gene_id "Isoform294433_3.gene"; gene_name "Isoform294433_3";
chr6	Mandalorion	CDS	148749604	148749789	.	-	.	transcript_id "Isoform294433_3"; gene_id "Isoform294433_3.gene"; gene_name "Isoform294433_3";
chr6	Mandalorion	exon	148752773	148752941	.	-	.	transcript_id "Isoform294433_3"; gene_id "Isoform294433_3.gene"; gene_name "Isoform294433_3";
chr6	Mandalorion	CDS	148752773	148752941	.	-	.	transcript_id "Isoform294433_3"; gene_id "Isoform294433_3.gene"; gene_name "Isoform294433_3";
chr6	Mandalorion	exon	148760099	148760239	.	-	.	transcript_id "Isoform294433_3"; gene_id "Isoform294433_3.gene"; gene_name "Isoform294433_3";
chr6	Mandalorion	CDS	148760099	148760239	.	-	.	transcript_id "Isoform294433_3"; gene_id "Isoform294433_3.gene"; gene_name "Isoform294433_3";
chr6	Mandalorion	exon	148761985	148762086	.	-	.	transcript_id "Isoform294433_3"; gene_id "Isoform294433_3.gene"; gene_name "Isoform294433_3";
chr6	Mandalorion	CDS	148761985	148762086	.	-	.	transcript_id "Isoform294433_3"; gene_id "Isoform294433_3.gene"; gene_name "Isoform294433_3";
chr6	Mandalorion	exon	148763902	148763966	.	-	.	transcript_id "Isoform294433_3"; gene_id "Isoform294433_3.gene"; gene_name "Isoform294433_3";
chr6	Mandalorion	CDS	148763902	148763966	.	-	.	transcript_id "Isoform294433_3"; gene_id "Isoform294433_3.gene"; gene_name "Isoform294433_3";
chr6	Mandalorion	exon	148765001	148765070	.	-	.	transcript_id "Isoform294433_3"; gene_id "Isoform294433_3.gene"; gene_name "Isoform294433_3";
chr6	Mandalorion	CDS	148765001	148765070	.	-	.	transcript_id "Isoform294433_3"; gene_id "Isoform294433_3.gene"; gene_name "Isoform294433_3";
chr6	Mandalorion	exon	148767328	148767450	.	-	.	transcript_id "Isoform294433_3"; gene_id "Isoform294433_3.gene"; gene_name "Isoform294433_3";
chr6	Mandalorion	CDS	148767328	148767450	.	-	.	transcript_id "Isoform294433_3"; gene_id "Isoform294433_3.gene"; gene_name "Isoform294433_3";
chr6	Mandalorion	exon	148770487	148771143	.	-	.	transcript_id "Isoform294433_3"; gene_id "Isoform294433_3.gene"; gene_name "Isoform294433_3";
chr6	Mandalorion	CDS	148770487	148771143	.	-	.	transcript_id "Isoform294433_3"; gene_id "Isoform294433_3.gene"; gene_name "Isoform294433_3";
chr6	Mandalorion	exon	148772111	148772154	.	-	.	transcript_id "Isoform294433_3"; gene_id "Isoform294433_3.gene"; gene_name "Isoform294433_3";
chr6	Mandalorion	CDS	148772111	148772154	.	-	.	transcript_id "Isoform294433_3"; gene_id "Isoform294433_3.gene"; gene_name "Isoform294433_3";
chr6	Mandalorion	exon	148774506	148774661	.	-	.	transcript_id "Isoform294433_3"; gene_id "Isoform294433_3.gene"; gene_name "Isoform294433_3";
chr6	Mandalorion	CDS	148774506	148774661	.	-	.	transcript_id "Isoform294433_3"; gene_id "Isoform294433_3.gene"; gene_name "Isoform294433_3";
chr6	Mandalorion	exon	148777951	148778033	.	-	.	transcript_id "Isoform294433_3"; gene_id "Isoform294433_3.gene"; gene_name "Isoform294433_3";
chr6	Mandalorion	CDS	148777951	148778033	.	-	.	transcript_id "Isoform294433_3"; gene_id "Isoform294433_3.gene"; gene_name "Isoform294433_3";
chr6	Mandalorion	exon	148779240	148779478	.	-	.	transcript_id "Isoform294433_3"; gene_id "Isoform294433_3.gene"; gene_name "Isoform294433_3";
chr6	Mandalorion	CDS	148779240	148779478	.	-	.	transcript_id "Isoform294433_3"; gene_id "Isoform294433_3.gene"; gene_name "Isoform294433_3";
chr6	Mandalorion	exon	148784946	148785032	.	-	.	transcript_id "Isoform294433_3"; gene_id "Isoform294433_3.gene"; gene_name "Isoform294433_3";
chr6	Mandalorion	CDS	148784946	148785032	.	-	.	transcript_id "Isoform294433_3"; gene_id "Isoform294433_3.gene"; gene_name "Isoform294433_3";
chr6	Mandalorion	exon	148792107	148792169	.	-	.	transcript_id "Isoform294433_3"; gene_id "Isoform294433_3.gene"; gene_name "Isoform294433_3";
chr6	Mandalorion	CDS	148792107	148792169	.	-	.	transcript_id "Isoform294433_3"; gene_id "Isoform294433_3.gene"; gene_name "Isoform294433_3";
chr6	Mandalorion	exon	148796435	148796654	.	-	.	transcript_id "Isoform294433_3"; gene_id "Isoform294433_3.gene"; gene_name "Isoform294433_3";
chr6	Mandalorion	start_codon	148796609	148796611	.	-	.	transcript_id "Isoform294433_3"; gene_id "Isoform294433_3.gene"; gene_name "Isoform294433_3";
chr6	Mandalorion	CDS	148796435	148796611	.	-	.	transcript_id "Isoform294433_3"; gene_id "Isoform294433_3.gene"; gene_name "Isoform294433_3";
chr6	Mandalorion	exon	148797516	148797680	.	-	.	transcript_id "Isoform294433_3"; gene_id "Isoform294433_3.gene"; gene_name "Isoform294433_3";
chr6	Mandalorion	transcript	148822564	148847939	.	-	.	transcript_id "Isoform294435_73"; gene_id "Isoform294435_73.gene"; gene_name "Isoform294435_73";
chr6	Mandalorion	exon	148822564	148824528	.	-	.	transcript_id "Isoform294435_73"; gene_id "Isoform294435_73.gene"; gene_name "Isoform294435_73";
chr6	Mandalorion	CDS	148824372	148824528	.	-	.	transcript_id "Isoform294435_73"; gene_id "Isoform294435_73.gene"; gene_name "Isoform294435_73";
chr6	Mandalorion	stop_codon	148824369	148824371	.	-	.	transcript_id "Isoform294435_73"; gene_id "Isoform294435_73.gene"; gene_name "Isoform294435_73";
chr6	Mandalorion	exon	148827511	148827661	.	-	.	transcript_id "Isoform294435_73"; gene_id "Isoform294435_73.gene"; gene_name "Isoform294435_73";
chr6	Mandalorion	CDS	148827511	148827661	.	-	.	transcript_id "Isoform294435_73"; gene_id "Isoform294435_73.gene"; gene_name "Isoform294435_73";
chr6	Mandalorion	exon	148830007	148830133	.	-	.	transcript_id "Isoform294435_73"; gene_id "Isoform294435_73.gene"; gene_name "Isoform294435_73";
chr6	Mandalorion	CDS	148830007	148830133	.	-	.	transcript_id "Isoform294435_73"; gene_id "Isoform294435_73.gene"; gene_name "Isoform294435_73";
chr6	Mandalorion	exon	148832049	148832148	.	-	.	transcript_id "Isoform294435_73"; gene_id "Isoform294435_73.gene"; gene_name "Isoform294435_73";
chr6	Mandalorion	CDS	148832049	148832148	.	-	.	transcript_id "Isoform294435_73"; gene_id "Isoform294435_73.gene"; gene_name "Isoform294435_73";
chr6	Mandalorion	exon	148834500	148834646	.	-	.	transcript_id "Isoform294435_73"; gene_id "Isoform294435_73.gene"; gene_name "Isoform294435_73";
chr6	Mandalorion	start_codon	148834625	148834627	.	-	.	transcript_id "Isoform294435_73"; gene_id "Isoform294435_73.gene"; gene_name "Isoform294435_73";
chr6	Mandalorion	CDS	148834500	148834627	.	-	.	transcript_id "Isoform294435_73"; gene_id "Isoform294435_73.gene"; gene_name "Isoform294435_73";
chr6	Mandalorion	exon	148847790	148847939	.	-	.	transcript_id "Isoform294435_73"; gene_id "Isoform294435_73.gene"; gene_name "Isoform294435_73";
chr6	Mandalorion	transcript	148846346	148846935	.	+	.	transcript_id "Isoform294438_24"; gene_id "Isoform294438_24.gene"; gene_name "Isoform294438_24";
chr6	Mandalorion	exon	148846346	148846935	.	+	.	transcript_id "Isoform294438_24"; gene_id "Isoform294438_24.gene"; gene_name "Isoform294438_24";
chr6	Mandalorion	transcript	148927828	149003048	.	-	.	transcript_id "Isoform294443_3"; gene_id "Isoform294443_3.gene"; gene_name "Isoform294443_3";
chr6	Mandalorion	exon	148927828	148928933	.	-	.	transcript_id "Isoform294443_3"; gene_id "Isoform294443_3.gene"; gene_name "Isoform294443_3";
chr6	Mandalorion	CDS	148928706	148928933	.	-	.	transcript_id "Isoform294443_3"; gene_id "Isoform294443_3.gene"; gene_name "Isoform294443_3";
chr6	Mandalorion	stop_codon	148928703	148928705	.	-	.	transcript_id "Isoform294443_3"; gene_id "Isoform294443_3.gene"; gene_name "Isoform294443_3";
chr6	Mandalorion	exon	148930608	148930739	.	-	.	transcript_id "Isoform294443_3"; gene_id "Isoform294443_3.gene"; gene_name "Isoform294443_3";
chr6	Mandalorion	CDS	148930608	148930739	.	-	.	transcript_id "Isoform294443_3"; gene_id "Isoform294443_3.gene"; gene_name "Isoform294443_3";
chr6	Mandalorion	exon	148934764	148934857	.	-	.	transcript_id "Isoform294443_3"; gene_id "Isoform294443_3.gene"; gene_name "Isoform294443_3";
chr6	Mandalorion	CDS	148934764	148934857	.	-	.	transcript_id "Isoform294443_3"; gene_id "Isoform294443_3.gene"; gene_name "Isoform294443_3";
chr6	Mandalorion	exon	148937884	148938034	.	-	.	transcript_id "Isoform294443_3"; gene_id "Isoform294443_3.gene"; gene_name "Isoform294443_3";
chr6	Mandalorion	CDS	148937884	148938034	.	-	.	transcript_id "Isoform294443_3"; gene_id "Isoform294443_3.gene"; gene_name "Isoform294443_3";
chr6	Mandalorion	exon	148943014	148943245	.	-	.	transcript_id "Isoform294443_3"; gene_id "Isoform294443_3.gene"; gene_name "Isoform294443_3";
chr6	Mandalorion	CDS	148943014	148943245	.	-	.	transcript_id "Isoform294443_3"; gene_id "Isoform294443_3.gene"; gene_name "Isoform294443_3";
chr6	Mandalorion	exon	148945981	148946517	.	-	.	transcript_id "Isoform294443_3"; gene_id "Isoform294443_3.gene"; gene_name "Isoform294443_3";
chr6	Mandalorion	CDS	148945981	148946517	.	-	.	transcript_id "Isoform294443_3"; gene_id "Isoform294443_3.gene"; gene_name "Isoform294443_3";
chr6	Mandalorion	exon	148956398	148956585	.	-	.	transcript_id "Isoform294443_3"; gene_id "Isoform294443_3.gene"; gene_name "Isoform294443_3";
chr6	Mandalorion	CDS	148956398	148956585	.	-	.	transcript_id "Isoform294443_3"; gene_id "Isoform294443_3.gene"; gene_name "Isoform294443_3";
chr6	Mandalorion	exon	148969548	148970214	.	-	.	transcript_id "Isoform294443_3"; gene_id "Isoform294443_3.gene"; gene_name "Isoform294443_3";
chr6	Mandalorion	CDS	148969548	148970214	.	-	.	transcript_id "Isoform294443_3"; gene_id "Isoform294443_3.gene"; gene_name "Isoform294443_3";
chr6	Mandalorion	exon	148982304	148982413	.	-	.	transcript_id "Isoform294443_3"; gene_id "Isoform294443_3.gene"; gene_name "Isoform294443_3";
chr6	Mandalorion	CDS	148982304	148982413	.	-	.	transcript_id "Isoform294443_3"; gene_id "Isoform294443_3.gene"; gene_name "Isoform294443_3";
chr6	Mandalorion	exon	148986369	148986434	.	-	.	transcript_id "Isoform294443_3"; gene_id "Isoform294443_3.gene"; gene_name "Isoform294443_3";
chr6	Mandalorion	CDS	148986369	148986434	.	-	.	transcript_id "Isoform294443_3"; gene_id "Isoform294443_3.gene"; gene_name "Isoform294443_3";
chr6	Mandalorion	exon	149002681	149003048	.	-	.	transcript_id "Isoform294443_3"; gene_id "Isoform294443_3.gene"; gene_name "Isoform294443_3";
chr6	Mandalorion	start_codon	149002805	149002807	.	-	.	transcript_id "Isoform294443_3"; gene_id "Isoform294443_3.gene"; gene_name "Isoform294443_3";
chr6	Mandalorion	CDS	149002681	149002807	.	-	.	transcript_id "Isoform294443_3"; gene_id "Isoform294443_3.gene"; gene_name "Isoform294443_3";
chr6	Mandalorion	transcript	148954574	149003018	.	-	.	transcript_id "Isoform294449_9"; gene_id "Isoform294449_9.gene"; gene_name "Isoform294449_9";
chr6	Mandalorion	exon	148954574	148956585	.	-	.	transcript_id "Isoform294449_9"; gene_id "Isoform294449_9.gene"; gene_name "Isoform294449_9";
chr6	Mandalorion	CDS	148956356	148956585	.	-	.	transcript_id "Isoform294449_9"; gene_id "Isoform294449_9.gene"; gene_name "Isoform294449_9";
chr6	Mandalorion	stop_codon	148956353	148956355	.	-	.	transcript_id "Isoform294449_9"; gene_id "Isoform294449_9.gene"; gene_name "Isoform294449_9";
chr6	Mandalorion	exon	148969548	148970214	.	-	.	transcript_id "Isoform294449_9"; gene_id "Isoform294449_9.gene"; gene_name "Isoform294449_9";
chr6	Mandalorion	CDS	148969548	148970214	.	-	.	transcript_id "Isoform294449_9"; gene_id "Isoform294449_9.gene"; gene_name "Isoform294449_9";
chr6	Mandalorion	exon	148982304	148982413	.	-	.	transcript_id "Isoform294449_9"; gene_id "Isoform294449_9.gene"; gene_name "Isoform294449_9";
chr6	Mandalorion	CDS	148982304	148982413	.	-	.	transcript_id "Isoform294449_9"; gene_id "Isoform294449_9.gene"; gene_name "Isoform294449_9";
chr6	Mandalorion	exon	148986369	148986434	.	-	.	transcript_id "Isoform294449_9"; gene_id "Isoform294449_9.gene"; gene_name "Isoform294449_9";
chr6	Mandalorion	CDS	148986369	148986434	.	-	.	transcript_id "Isoform294449_9"; gene_id "Isoform294449_9.gene"; gene_name "Isoform294449_9";
chr6	Mandalorion	exon	149002681	149003018	.	-	.	transcript_id "Isoform294449_9"; gene_id "Isoform294449_9.gene"; gene_name "Isoform294449_9";
chr6	Mandalorion	start_codon	149002805	149002807	.	-	.	transcript_id "Isoform294449_9"; gene_id "Isoform294449_9.gene"; gene_name "Isoform294449_9";
chr6	Mandalorion	CDS	149002681	149002807	.	-	.	transcript_id "Isoform294449_9"; gene_id "Isoform294449_9.gene"; gene_name "Isoform294449_9";
chr6	Mandalorion	transcript	148889569	148890582	.	-	.	transcript_id "Isoform294450_3"; gene_id "Isoform294450_3.gene"; gene_name "Isoform294450_3";
chr6	Mandalorion	exon	148889569	148890582	.	-	.	transcript_id "Isoform294450_3"; gene_id "Isoform294450_3.gene"; gene_name "Isoform294450_3";
chr6	Mandalorion	transcript	148983882	148985429	.	-	.	transcript_id "Isoform294455_33"; gene_id "Isoform294455_33.gene"; gene_name "Isoform294455_33";
chr6	Mandalorion	exon	148983882	148985429	.	-	.	transcript_id "Isoform294455_33"; gene_id "Isoform294455_33.gene"; gene_name "Isoform294455_33";
chr6	Mandalorion	transcript	149002232	149003989	.	+	.	transcript_id "Isoform294458_35"; gene_id "Isoform294458_35.gene"; gene_name "Isoform294458_35";
chr6	Mandalorion	exon	149002232	149003989	.	+	.	transcript_id "Isoform294458_35"; gene_id "Isoform294458_35.gene"; gene_name "Isoform294458_35";
chr6	Mandalorion	transcript	149002264	149004136	.	+	.	transcript_id "Isoform294459_27"; gene_id "Isoform294459_27.gene"; gene_name "Isoform294459_27";
chr6	Mandalorion	exon	149002264	149004136	.	+	.	transcript_id "Isoform294459_27"; gene_id "Isoform294459_27.gene"; gene_name "Isoform294459_27";
chr6	Mandalorion	transcript	149002281	149004204	.	+	.	transcript_id "Isoform294460_13"; gene_id "Isoform294460_13.gene"; gene_name "Isoform294460_13";
chr6	Mandalorion	exon	149002281	149004204	.	+	.	transcript_id "Isoform294460_13"; gene_id "Isoform294460_13.gene"; gene_name "Isoform294460_13";
chr6	Mandalorion	transcript	148911756	148911971	.	-	.	transcript_id "Isoform294466_9"; gene_id "Isoform294466_9.gene"; gene_name "Isoform294466_9";
chr6	Mandalorion	exon	148911756	148911971	.	-	.	transcript_id "Isoform294466_9"; gene_id "Isoform294466_9.gene"; gene_name "Isoform294466_9";
chr6	Mandalorion	transcript	149035454	149035840	.	-	.	transcript_id "Isoform294468_5"; gene_id "Isoform294468_5.gene"; gene_name "Isoform294468_5";
chr6	Mandalorion	exon	149035454	149035840	.	-	.	transcript_id "Isoform294468_5"; gene_id "Isoform294468_5.gene"; gene_name "Isoform294468_5";
chr6	Mandalorion	transcript	149041295	149046625	.	+	.	transcript_id "Isoform294472_116"; gene_id "Isoform294472_116.gene"; gene_name "Isoform294472_116";
chr6	Mandalorion	exon	149041295	149041461	.	+	.	transcript_id "Isoform294472_116"; gene_id "Isoform294472_116.gene"; gene_name "Isoform294472_116";
chr6	Mandalorion	start_codon	149041441	149041443	.	+	.	transcript_id "Isoform294472_116"; gene_id "Isoform294472_116.gene"; gene_name "Isoform294472_116";
chr6	Mandalorion	CDS	149041441	149041461	.	+	.	transcript_id "Isoform294472_116"; gene_id "Isoform294472_116.gene"; gene_name "Isoform294472_116";
chr6	Mandalorion	exon	149044104	149044213	.	+	.	transcript_id "Isoform294472_116"; gene_id "Isoform294472_116.gene"; gene_name "Isoform294472_116";
chr6	Mandalorion	CDS	149044104	149044213	.	+	.	transcript_id "Isoform294472_116"; gene_id "Isoform294472_116.gene"; gene_name "Isoform294472_116";
chr6	Mandalorion	exon	149045532	149046625	.	+	.	transcript_id "Isoform294472_116"; gene_id "Isoform294472_116.gene"; gene_name "Isoform294472_116";
chr6	Mandalorion	CDS	149045532	149045760	.	+	.	transcript_id "Isoform294472_116"; gene_id "Isoform294472_116.gene"; gene_name "Isoform294472_116";
chr6	Mandalorion	stop_codon	149045761	149045763	.	+	.	transcript_id "Isoform294472_116"; gene_id "Isoform294472_116.gene"; gene_name "Isoform294472_116";
chr6	Mandalorion	transcript	149041295	149052661	.	+	.	transcript_id "Isoform294475_30"; gene_id "Isoform294475_30.gene"; gene_name "Isoform294475_30";
chr6	Mandalorion	exon	149041295	149041461	.	+	.	transcript_id "Isoform294475_30"; gene_id "Isoform294475_30.gene"; gene_name "Isoform294475_30";
chr6	Mandalorion	exon	149044104	149044213	.	+	.	transcript_id "Isoform294475_30"; gene_id "Isoform294475_30.gene"; gene_name "Isoform294475_30";
chr6	Mandalorion	exon	149045532	149045940	.	+	.	transcript_id "Isoform294475_30"; gene_id "Isoform294475_30.gene"; gene_name "Isoform294475_30";
chr6	Mandalorion	start_codon	149045765	149045767	.	+	.	transcript_id "Isoform294475_30"; gene_id "Isoform294475_30.gene"; gene_name "Isoform294475_30";
chr6	Mandalorion	CDS	149045765	149045940	.	+	.	transcript_id "Isoform294475_30"; gene_id "Isoform294475_30.gene"; gene_name "Isoform294475_30";
chr6	Mandalorion	exon	149048656	149048786	.	+	.	transcript_id "Isoform294475_30"; gene_id "Isoform294475_30.gene"; gene_name "Isoform294475_30";
chr6	Mandalorion	CDS	149048656	149048786	.	+	.	transcript_id "Isoform294475_30"; gene_id "Isoform294475_30.gene"; gene_name "Isoform294475_30";
chr6	Mandalorion	exon	149051840	149052661	.	+	.	transcript_id "Isoform294475_30"; gene_id "Isoform294475_30.gene"; gene_name "Isoform294475_30";
chr6	Mandalorion	CDS	149051840	149052180	.	+	.	transcript_id "Isoform294475_30"; gene_id "Isoform294475_30.gene"; gene_name "Isoform294475_30";
chr6	Mandalorion	stop_codon	149052181	149052183	.	+	.	transcript_id "Isoform294475_30"; gene_id "Isoform294475_30.gene"; gene_name "Isoform294475_30";
chr6	Mandalorion	transcript	149041302	149046625	.	+	.	transcript_id "Isoform294479_25"; gene_id "Isoform294479_25.gene"; gene_name "Isoform294479_25";
chr6	Mandalorion	exon	149041302	149041461	.	+	.	transcript_id "Isoform294479_25"; gene_id "Isoform294479_25.gene"; gene_name "Isoform294479_25";
chr6	Mandalorion	exon	149045532	149046625	.	+	.	transcript_id "Isoform294479_25"; gene_id "Isoform294479_25.gene"; gene_name "Isoform294479_25";
chr6	Mandalorion	start_codon	149045648	149045650	.	+	.	transcript_id "Isoform294479_25"; gene_id "Isoform294479_25.gene"; gene_name "Isoform294479_25";
chr6	Mandalorion	CDS	149045648	149046097	.	+	.	transcript_id "Isoform294479_25"; gene_id "Isoform294479_25.gene"; gene_name "Isoform294479_25";
chr6	Mandalorion	stop_codon	149046098	149046100	.	+	.	transcript_id "Isoform294479_25"; gene_id "Isoform294479_25.gene"; gene_name "Isoform294479_25";
chr6	Mandalorion	transcript	149041303	149052661	.	+	.	transcript_id "Isoform294483_45"; gene_id "Isoform294483_45.gene"; gene_name "Isoform294483_45";
chr6	Mandalorion	exon	149041303	149041461	.	+	.	transcript_id "Isoform294483_45"; gene_id "Isoform294483_45.gene"; gene_name "Isoform294483_45";
chr6	Mandalorion	exon	149045532	149045940	.	+	.	transcript_id "Isoform294483_45"; gene_id "Isoform294483_45.gene"; gene_name "Isoform294483_45";
chr6	Mandalorion	start_codon	149045648	149045650	.	+	.	transcript_id "Isoform294483_45"; gene_id "Isoform294483_45.gene"; gene_name "Isoform294483_45";
chr6	Mandalorion	CDS	149045648	149045940	.	+	.	transcript_id "Isoform294483_45"; gene_id "Isoform294483_45.gene"; gene_name "Isoform294483_45";
chr6	Mandalorion	exon	149048656	149048786	.	+	.	transcript_id "Isoform294483_45"; gene_id "Isoform294483_45.gene"; gene_name "Isoform294483_45";
chr6	Mandalorion	CDS	149048656	149048786	.	+	.	transcript_id "Isoform294483_45"; gene_id "Isoform294483_45.gene"; gene_name "Isoform294483_45";
chr6	Mandalorion	exon	149051840	149052661	.	+	.	transcript_id "Isoform294483_45"; gene_id "Isoform294483_45.gene"; gene_name "Isoform294483_45";
chr6	Mandalorion	CDS	149051840	149052180	.	+	.	transcript_id "Isoform294483_45"; gene_id "Isoform294483_45.gene"; gene_name "Isoform294483_45";
chr6	Mandalorion	stop_codon	149052181	149052183	.	+	.	transcript_id "Isoform294483_45"; gene_id "Isoform294483_45.gene"; gene_name "Isoform294483_45";
chr6	Mandalorion	transcript	149043003	149046625	.	+	.	transcript_id "Isoform294490_48"; gene_id "Isoform294490_48.gene"; gene_name "Isoform294490_48";
chr6	Mandalorion	exon	149043003	149043202	.	+	.	transcript_id "Isoform294490_48"; gene_id "Isoform294490_48.gene"; gene_name "Isoform294490_48";
chr6	Mandalorion	exon	149044104	149044213	.	+	.	transcript_id "Isoform294490_48"; gene_id "Isoform294490_48.gene"; gene_name "Isoform294490_48";
chr6	Mandalorion	exon	149045532	149046625	.	+	.	transcript_id "Isoform294490_48"; gene_id "Isoform294490_48.gene"; gene_name "Isoform294490_48";
chr6	Mandalorion	start_codon	149045648	149045650	.	+	.	transcript_id "Isoform294490_48"; gene_id "Isoform294490_48.gene"; gene_name "Isoform294490_48";
chr6	Mandalorion	CDS	149045648	149046097	.	+	.	transcript_id "Isoform294490_48"; gene_id "Isoform294490_48.gene"; gene_name "Isoform294490_48";
chr6	Mandalorion	stop_codon	149046098	149046100	.	+	.	transcript_id "Isoform294490_48"; gene_id "Isoform294490_48.gene"; gene_name "Isoform294490_48";
chr6	Mandalorion	transcript	149043070	149046625	.	+	.	transcript_id "Isoform294492_395"; gene_id "Isoform294492_395.gene"; gene_name "Isoform294492_395";
chr6	Mandalorion	exon	149043070	149043202	.	+	.	transcript_id "Isoform294492_395"; gene_id "Isoform294492_395.gene"; gene_name "Isoform294492_395";
chr6	Mandalorion	exon	149044104	149044213	.	+	.	transcript_id "Isoform294492_395"; gene_id "Isoform294492_395.gene"; gene_name "Isoform294492_395";
chr6	Mandalorion	exon	149045532	149046625	.	+	.	transcript_id "Isoform294492_395"; gene_id "Isoform294492_395.gene"; gene_name "Isoform294492_395";
chr6	Mandalorion	start_codon	149045648	149045650	.	+	.	transcript_id "Isoform294492_395"; gene_id "Isoform294492_395.gene"; gene_name "Isoform294492_395";
chr6	Mandalorion	CDS	149045648	149046097	.	+	.	transcript_id "Isoform294492_395"; gene_id "Isoform294492_395.gene"; gene_name "Isoform294492_395";
chr6	Mandalorion	stop_codon	149046098	149046100	.	+	.	transcript_id "Isoform294492_395"; gene_id "Isoform294492_395.gene"; gene_name "Isoform294492_395";
chr6	Mandalorion	transcript	149043107	149046625	.	+	.	transcript_id "Isoform294493_482"; gene_id "Isoform294493_482.gene"; gene_name "Isoform294493_482";
chr6	Mandalorion	exon	149043107	149043202	.	+	.	transcript_id "Isoform294493_482"; gene_id "Isoform294493_482.gene"; gene_name "Isoform294493_482";
chr6	Mandalorion	exon	149044104	149044213	.	+	.	transcript_id "Isoform294493_482"; gene_id "Isoform294493_482.gene"; gene_name "Isoform294493_482";
chr6	Mandalorion	exon	149045532	149046625	.	+	.	transcript_id "Isoform294493_482"; gene_id "Isoform294493_482.gene"; gene_name "Isoform294493_482";
chr6	Mandalorion	start_codon	149045648	149045650	.	+	.	transcript_id "Isoform294493_482"; gene_id "Isoform294493_482.gene"; gene_name "Isoform294493_482";
chr6	Mandalorion	CDS	149045648	149046097	.	+	.	transcript_id "Isoform294493_482"; gene_id "Isoform294493_482.gene"; gene_name "Isoform294493_482";
chr6	Mandalorion	stop_codon	149046098	149046100	.	+	.	transcript_id "Isoform294493_482"; gene_id "Isoform294493_482.gene"; gene_name "Isoform294493_482";
chr6	Mandalorion	transcript	149043070	149052661	.	+	.	transcript_id "Isoform294496_171"; gene_id "Isoform294496_171.gene"; gene_name "Isoform294496_171";
chr6	Mandalorion	exon	149043070	149043202	.	+	.	transcript_id "Isoform294496_171"; gene_id "Isoform294496_171.gene"; gene_name "Isoform294496_171";
chr6	Mandalorion	exon	149044104	149044213	.	+	.	transcript_id "Isoform294496_171"; gene_id "Isoform294496_171.gene"; gene_name "Isoform294496_171";
chr6	Mandalorion	exon	149045532	149045940	.	+	.	transcript_id "Isoform294496_171"; gene_id "Isoform294496_171.gene"; gene_name "Isoform294496_171";
chr6	Mandalorion	start_codon	149045648	149045650	.	+	.	transcript_id "Isoform294496_171"; gene_id "Isoform294496_171.gene"; gene_name "Isoform294496_171";
chr6	Mandalorion	CDS	149045648	149045940	.	+	.	transcript_id "Isoform294496_171"; gene_id "Isoform294496_171.gene"; gene_name "Isoform294496_171";
chr6	Mandalorion	exon	149048656	149048786	.	+	.	transcript_id "Isoform294496_171"; gene_id "Isoform294496_171.gene"; gene_name "Isoform294496_171";
chr6	Mandalorion	CDS	149048656	149048786	.	+	.	transcript_id "Isoform294496_171"; gene_id "Isoform294496_171.gene"; gene_name "Isoform294496_171";
chr6	Mandalorion	exon	149051840	149052661	.	+	.	transcript_id "Isoform294496_171"; gene_id "Isoform294496_171.gene"; gene_name "Isoform294496_171";
chr6	Mandalorion	CDS	149051840	149052180	.	+	.	transcript_id "Isoform294496_171"; gene_id "Isoform294496_171.gene"; gene_name "Isoform294496_171";
chr6	Mandalorion	stop_codon	149052181	149052183	.	+	.	transcript_id "Isoform294496_171"; gene_id "Isoform294496_171.gene"; gene_name "Isoform294496_171";
chr6	Mandalorion	transcript	149043106	149052661	.	+	.	transcript_id "Isoform294498_182"; gene_id "Isoform294498_182.gene"; gene_name "Isoform294498_182";
chr6	Mandalorion	exon	149043106	149043202	.	+	.	transcript_id "Isoform294498_182"; gene_id "Isoform294498_182.gene"; gene_name "Isoform294498_182";
chr6	Mandalorion	exon	149044104	149044213	.	+	.	transcript_id "Isoform294498_182"; gene_id "Isoform294498_182.gene"; gene_name "Isoform294498_182";
chr6	Mandalorion	exon	149045532	149045940	.	+	.	transcript_id "Isoform294498_182"; gene_id "Isoform294498_182.gene"; gene_name "Isoform294498_182";
chr6	Mandalorion	start_codon	149045648	149045650	.	+	.	transcript_id "Isoform294498_182"; gene_id "Isoform294498_182.gene"; gene_name "Isoform294498_182";
chr6	Mandalorion	CDS	149045648	149045940	.	+	.	transcript_id "Isoform294498_182"; gene_id "Isoform294498_182.gene"; gene_name "Isoform294498_182";
chr6	Mandalorion	exon	149048656	149048786	.	+	.	transcript_id "Isoform294498_182"; gene_id "Isoform294498_182.gene"; gene_name "Isoform294498_182";
chr6	Mandalorion	CDS	149048656	149048786	.	+	.	transcript_id "Isoform294498_182"; gene_id "Isoform294498_182.gene"; gene_name "Isoform294498_182";
chr6	Mandalorion	exon	149051840	149052661	.	+	.	transcript_id "Isoform294498_182"; gene_id "Isoform294498_182.gene"; gene_name "Isoform294498_182";
chr6	Mandalorion	CDS	149051840	149052180	.	+	.	transcript_id "Isoform294498_182"; gene_id "Isoform294498_182.gene"; gene_name "Isoform294498_182";
chr6	Mandalorion	stop_codon	149052181	149052183	.	+	.	transcript_id "Isoform294498_182"; gene_id "Isoform294498_182.gene"; gene_name "Isoform294498_182";
chr6	Mandalorion	transcript	149043100	149046625	.	+	.	transcript_id "Isoform294504_111"; gene_id "Isoform294504_111.gene"; gene_name "Isoform294504_111";
chr6	Mandalorion	exon	149043100	149043202	.	+	.	transcript_id "Isoform294504_111"; gene_id "Isoform294504_111.gene"; gene_name "Isoform294504_111";
chr6	Mandalorion	exon	149045532	149046625	.	+	.	transcript_id "Isoform294504_111"; gene_id "Isoform294504_111.gene"; gene_name "Isoform294504_111";
chr6	Mandalorion	start_codon	149045648	149045650	.	+	.	transcript_id "Isoform294504_111"; gene_id "Isoform294504_111.gene"; gene_name "Isoform294504_111";
chr6	Mandalorion	CDS	149045648	149046097	.	+	.	transcript_id "Isoform294504_111"; gene_id "Isoform294504_111.gene"; gene_name "Isoform294504_111";
chr6	Mandalorion	stop_codon	149046098	149046100	.	+	.	transcript_id "Isoform294504_111"; gene_id "Isoform294504_111.gene"; gene_name "Isoform294504_111";
chr6	Mandalorion	transcript	149042998	149052661	.	+	.	transcript_id "Isoform294508_38"; gene_id "Isoform294508_38.gene"; gene_name "Isoform294508_38";
chr6	Mandalorion	exon	149042998	149043202	.	+	.	transcript_id "Isoform294508_38"; gene_id "Isoform294508_38.gene"; gene_name "Isoform294508_38";
chr6	Mandalorion	exon	149045532	149045940	.	+	.	transcript_id "Isoform294508_38"; gene_id "Isoform294508_38.gene"; gene_name "Isoform294508_38";
chr6	Mandalorion	start_codon	149045648	149045650	.	+	.	transcript_id "Isoform294508_38"; gene_id "Isoform294508_38.gene"; gene_name "Isoform294508_38";
chr6	Mandalorion	CDS	149045648	149045940	.	+	.	transcript_id "Isoform294508_38"; gene_id "Isoform294508_38.gene"; gene_name "Isoform294508_38";
chr6	Mandalorion	exon	149048656	149048786	.	+	.	transcript_id "Isoform294508_38"; gene_id "Isoform294508_38.gene"; gene_name "Isoform294508_38";
chr6	Mandalorion	CDS	149048656	149048786	.	+	.	transcript_id "Isoform294508_38"; gene_id "Isoform294508_38.gene"; gene_name "Isoform294508_38";
chr6	Mandalorion	exon	149051840	149052661	.	+	.	transcript_id "Isoform294508_38"; gene_id "Isoform294508_38.gene"; gene_name "Isoform294508_38";
chr6	Mandalorion	CDS	149051840	149052180	.	+	.	transcript_id "Isoform294508_38"; gene_id "Isoform294508_38.gene"; gene_name "Isoform294508_38";
chr6	Mandalorion	stop_codon	149052181	149052183	.	+	.	transcript_id "Isoform294508_38"; gene_id "Isoform294508_38.gene"; gene_name "Isoform294508_38";
chr6	Mandalorion	transcript	149043107	149052661	.	+	.	transcript_id "Isoform294511_235"; gene_id "Isoform294511_235.gene"; gene_name "Isoform294511_235";
chr6	Mandalorion	exon	149043107	149043202	.	+	.	transcript_id "Isoform294511_235"; gene_id "Isoform294511_235.gene"; gene_name "Isoform294511_235";
chr6	Mandalorion	exon	149045532	149045940	.	+	.	transcript_id "Isoform294511_235"; gene_id "Isoform294511_235.gene"; gene_name "Isoform294511_235";
chr6	Mandalorion	start_codon	149045648	149045650	.	+	.	transcript_id "Isoform294511_235"; gene_id "Isoform294511_235.gene"; gene_name "Isoform294511_235";
chr6	Mandalorion	CDS	149045648	149045940	.	+	.	transcript_id "Isoform294511_235"; gene_id "Isoform294511_235.gene"; gene_name "Isoform294511_235";
chr6	Mandalorion	exon	149048656	149048786	.	+	.	transcript_id "Isoform294511_235"; gene_id "Isoform294511_235.gene"; gene_name "Isoform294511_235";
chr6	Mandalorion	CDS	149048656	149048786	.	+	.	transcript_id "Isoform294511_235"; gene_id "Isoform294511_235.gene"; gene_name "Isoform294511_235";
chr6	Mandalorion	exon	149051840	149052661	.	+	.	transcript_id "Isoform294511_235"; gene_id "Isoform294511_235.gene"; gene_name "Isoform294511_235";
chr6	Mandalorion	CDS	149051840	149052180	.	+	.	transcript_id "Isoform294511_235"; gene_id "Isoform294511_235.gene"; gene_name "Isoform294511_235";
chr6	Mandalorion	stop_codon	149052181	149052183	.	+	.	transcript_id "Isoform294511_235"; gene_id "Isoform294511_235.gene"; gene_name "Isoform294511_235";
chr6	Mandalorion	transcript	149042734	149043204	.	-	.	transcript_id "Isoform294531_5"; gene_id "Isoform294531_5.gene"; gene_name "Isoform294531_5";
chr6	Mandalorion	exon	149042734	149043204	.	-	.	transcript_id "Isoform294531_5"; gene_id "Isoform294531_5.gene"; gene_name "Isoform294531_5";
chr6	Mandalorion	transcript	149049726	149050038	.	-	.	transcript_id "Isoform294549_5"; gene_id "Isoform294549_5.gene"; gene_name "Isoform294549_5";
chr6	Mandalorion	exon	149049726	149050038	.	-	.	transcript_id "Isoform294549_5"; gene_id "Isoform294549_5.gene"; gene_name "Isoform294549_5";
chr6	Mandalorion	transcript	149058764	149090189	.	-	.	transcript_id "Isoform294552_4"; gene_id "Isoform294552_4.gene"; gene_name "Isoform294552_4";
chr6	Mandalorion	exon	149058764	149059329	.	-	.	transcript_id "Isoform294552_4"; gene_id "Isoform294552_4.gene"; gene_name "Isoform294552_4";
chr6	Mandalorion	CDS	149059259	149059329	.	-	.	transcript_id "Isoform294552_4"; gene_id "Isoform294552_4.gene"; gene_name "Isoform294552_4";
chr6	Mandalorion	stop_codon	149059256	149059258	.	-	.	transcript_id "Isoform294552_4"; gene_id "Isoform294552_4.gene"; gene_name "Isoform294552_4";
chr6	Mandalorion	exon	149068304	149068415	.	-	.	transcript_id "Isoform294552_4"; gene_id "Isoform294552_4.gene"; gene_name "Isoform294552_4";
chr6	Mandalorion	CDS	149068304	149068415	.	-	.	transcript_id "Isoform294552_4"; gene_id "Isoform294552_4.gene"; gene_name "Isoform294552_4";
chr6	Mandalorion	exon	149070946	149071002	.	-	.	transcript_id "Isoform294552_4"; gene_id "Isoform294552_4.gene"; gene_name "Isoform294552_4";
chr6	Mandalorion	CDS	149070946	149071002	.	-	.	transcript_id "Isoform294552_4"; gene_id "Isoform294552_4.gene"; gene_name "Isoform294552_4";
chr6	Mandalorion	exon	149072331	149072548	.	-	.	transcript_id "Isoform294552_4"; gene_id "Isoform294552_4.gene"; gene_name "Isoform294552_4";
chr6	Mandalorion	CDS	149072331	149072548	.	-	.	transcript_id "Isoform294552_4"; gene_id "Isoform294552_4.gene"; gene_name "Isoform294552_4";
chr6	Mandalorion	exon	149084892	149085036	.	-	.	transcript_id "Isoform294552_4"; gene_id "Isoform294552_4.gene"; gene_name "Isoform294552_4";
chr6	Mandalorion	CDS	149084892	149085036	.	-	.	transcript_id "Isoform294552_4"; gene_id "Isoform294552_4.gene"; gene_name "Isoform294552_4";
chr6	Mandalorion	exon	149086490	149086622	.	-	.	transcript_id "Isoform294552_4"; gene_id "Isoform294552_4.gene"; gene_name "Isoform294552_4";
chr6	Mandalorion	start_codon	149086529	149086531	.	-	.	transcript_id "Isoform294552_4"; gene_id "Isoform294552_4.gene"; gene_name "Isoform294552_4";
chr6	Mandalorion	CDS	149086490	149086531	.	-	.	transcript_id "Isoform294552_4"; gene_id "Isoform294552_4.gene"; gene_name "Isoform294552_4";
chr6	Mandalorion	exon	149089734	149090189	.	-	.	transcript_id "Isoform294552_4"; gene_id "Isoform294552_4.gene"; gene_name "Isoform294552_4";
chr6	Mandalorion	transcript	149059083	149090185	.	-	.	transcript_id "Isoform294553_19"; gene_id "Isoform294553_19.gene"; gene_name "Isoform294553_19";
chr6	Mandalorion	exon	149059083	149059329	.	-	.	transcript_id "Isoform294553_19"; gene_id "Isoform294553_19.gene"; gene_name "Isoform294553_19";
chr6	Mandalorion	CDS	149059259	149059329	.	-	.	transcript_id "Isoform294553_19"; gene_id "Isoform294553_19.gene"; gene_name "Isoform294553_19";
chr6	Mandalorion	stop_codon	149059256	149059258	.	-	.	transcript_id "Isoform294553_19"; gene_id "Isoform294553_19.gene"; gene_name "Isoform294553_19";
chr6	Mandalorion	exon	149068304	149068415	.	-	.	transcript_id "Isoform294553_19"; gene_id "Isoform294553_19.gene"; gene_name "Isoform294553_19";
chr6	Mandalorion	CDS	149068304	149068415	.	-	.	transcript_id "Isoform294553_19"; gene_id "Isoform294553_19.gene"; gene_name "Isoform294553_19";
chr6	Mandalorion	exon	149070946	149071002	.	-	.	transcript_id "Isoform294553_19"; gene_id "Isoform294553_19.gene"; gene_name "Isoform294553_19";
chr6	Mandalorion	CDS	149070946	149071002	.	-	.	transcript_id "Isoform294553_19"; gene_id "Isoform294553_19.gene"; gene_name "Isoform294553_19";
chr6	Mandalorion	exon	149072331	149072548	.	-	.	transcript_id "Isoform294553_19"; gene_id "Isoform294553_19.gene"; gene_name "Isoform294553_19";
chr6	Mandalorion	CDS	149072331	149072548	.	-	.	transcript_id "Isoform294553_19"; gene_id "Isoform294553_19.gene"; gene_name "Isoform294553_19";
chr6	Mandalorion	exon	149084892	149085036	.	-	.	transcript_id "Isoform294553_19"; gene_id "Isoform294553_19.gene"; gene_name "Isoform294553_19";
chr6	Mandalorion	CDS	149084892	149085036	.	-	.	transcript_id "Isoform294553_19"; gene_id "Isoform294553_19.gene"; gene_name "Isoform294553_19";
chr6	Mandalorion	exon	149086490	149086622	.	-	.	transcript_id "Isoform294553_19"; gene_id "Isoform294553_19.gene"; gene_name "Isoform294553_19";
chr6	Mandalorion	start_codon	149086529	149086531	.	-	.	transcript_id "Isoform294553_19"; gene_id "Isoform294553_19.gene"; gene_name "Isoform294553_19";
chr6	Mandalorion	CDS	149086490	149086531	.	-	.	transcript_id "Isoform294553_19"; gene_id "Isoform294553_19.gene"; gene_name "Isoform294553_19";
chr6	Mandalorion	exon	149089734	149090185	.	-	.	transcript_id "Isoform294553_19"; gene_id "Isoform294553_19.gene"; gene_name "Isoform294553_19";
chr6	Mandalorion	transcript	149059083	149090152	.	-	.	transcript_id "Isoform294555_4"; gene_id "Isoform294555_4.gene"; gene_name "Isoform294555_4";
chr6	Mandalorion	exon	149059083	149059329	.	-	.	transcript_id "Isoform294555_4"; gene_id "Isoform294555_4.gene"; gene_name "Isoform294555_4";
chr6	Mandalorion	CDS	149059259	149059329	.	-	.	transcript_id "Isoform294555_4"; gene_id "Isoform294555_4.gene"; gene_name "Isoform294555_4";
chr6	Mandalorion	stop_codon	149059256	149059258	.	-	.	transcript_id "Isoform294555_4"; gene_id "Isoform294555_4.gene"; gene_name "Isoform294555_4";
chr6	Mandalorion	exon	149068304	149068415	.	-	.	transcript_id "Isoform294555_4"; gene_id "Isoform294555_4.gene"; gene_name "Isoform294555_4";
chr6	Mandalorion	CDS	149068304	149068415	.	-	.	transcript_id "Isoform294555_4"; gene_id "Isoform294555_4.gene"; gene_name "Isoform294555_4";
chr6	Mandalorion	exon	149070946	149071002	.	-	.	transcript_id "Isoform294555_4"; gene_id "Isoform294555_4.gene"; gene_name "Isoform294555_4";
chr6	Mandalorion	CDS	149070946	149071002	.	-	.	transcript_id "Isoform294555_4"; gene_id "Isoform294555_4.gene"; gene_name "Isoform294555_4";
chr6	Mandalorion	exon	149072331	149072548	.	-	.	transcript_id "Isoform294555_4"; gene_id "Isoform294555_4.gene"; gene_name "Isoform294555_4";
chr6	Mandalorion	CDS	149072331	149072548	.	-	.	transcript_id "Isoform294555_4"; gene_id "Isoform294555_4.gene"; gene_name "Isoform294555_4";
chr6	Mandalorion	exon	149084892	149085036	.	-	.	transcript_id "Isoform294555_4"; gene_id "Isoform294555_4.gene"; gene_name "Isoform294555_4";
chr6	Mandalorion	CDS	149084892	149085036	.	-	.	transcript_id "Isoform294555_4"; gene_id "Isoform294555_4.gene"; gene_name "Isoform294555_4";
chr6	Mandalorion	exon	149086490	149086622	.	-	.	transcript_id "Isoform294555_4"; gene_id "Isoform294555_4.gene"; gene_name "Isoform294555_4";
chr6	Mandalorion	CDS	149086490	149086622	.	-	.	transcript_id "Isoform294555_4"; gene_id "Isoform294555_4.gene"; gene_name "Isoform294555_4";
chr6	Mandalorion	exon	149089970	149090152	.	-	.	transcript_id "Isoform294555_4"; gene_id "Isoform294555_4.gene"; gene_name "Isoform294555_4";
chr6	Mandalorion	start_codon	149089981	149089983	.	-	.	transcript_id "Isoform294555_4"; gene_id "Isoform294555_4.gene"; gene_name "Isoform294555_4";
chr6	Mandalorion	CDS	149089970	149089983	.	-	.	transcript_id "Isoform294555_4"; gene_id "Isoform294555_4.gene"; gene_name "Isoform294555_4";
chr6	Mandalorion	transcript	149058764	149090195	.	-	.	transcript_id "Isoform294556_4"; gene_id "Isoform294556_4.gene"; gene_name "Isoform294556_4";
chr6	Mandalorion	exon	149058764	149059329	.	-	.	transcript_id "Isoform294556_4"; gene_id "Isoform294556_4.gene"; gene_name "Isoform294556_4";
chr6	Mandalorion	CDS	149059259	149059329	.	-	.	transcript_id "Isoform294556_4"; gene_id "Isoform294556_4.gene"; gene_name "Isoform294556_4";
chr6	Mandalorion	stop_codon	149059256	149059258	.	-	.	transcript_id "Isoform294556_4"; gene_id "Isoform294556_4.gene"; gene_name "Isoform294556_4";
chr6	Mandalorion	exon	149068304	149068415	.	-	.	transcript_id "Isoform294556_4"; gene_id "Isoform294556_4.gene"; gene_name "Isoform294556_4";
chr6	Mandalorion	CDS	149068304	149068415	.	-	.	transcript_id "Isoform294556_4"; gene_id "Isoform294556_4.gene"; gene_name "Isoform294556_4";
chr6	Mandalorion	exon	149070946	149071002	.	-	.	transcript_id "Isoform294556_4"; gene_id "Isoform294556_4.gene"; gene_name "Isoform294556_4";
chr6	Mandalorion	CDS	149070946	149071002	.	-	.	transcript_id "Isoform294556_4"; gene_id "Isoform294556_4.gene"; gene_name "Isoform294556_4";
chr6	Mandalorion	exon	149072331	149072548	.	-	.	transcript_id "Isoform294556_4"; gene_id "Isoform294556_4.gene"; gene_name "Isoform294556_4";
chr6	Mandalorion	CDS	149072331	149072548	.	-	.	transcript_id "Isoform294556_4"; gene_id "Isoform294556_4.gene"; gene_name "Isoform294556_4";
chr6	Mandalorion	exon	149084892	149085036	.	-	.	transcript_id "Isoform294556_4"; gene_id "Isoform294556_4.gene"; gene_name "Isoform294556_4";
chr6	Mandalorion	CDS	149084892	149085036	.	-	.	transcript_id "Isoform294556_4"; gene_id "Isoform294556_4.gene"; gene_name "Isoform294556_4";
chr6	Mandalorion	exon	149086490	149086622	.	-	.	transcript_id "Isoform294556_4"; gene_id "Isoform294556_4.gene"; gene_name "Isoform294556_4";
chr6	Mandalorion	CDS	149086490	149086622	.	-	.	transcript_id "Isoform294556_4"; gene_id "Isoform294556_4.gene"; gene_name "Isoform294556_4";
chr6	Mandalorion	exon	149090104	149090195	.	-	.	transcript_id "Isoform294556_4"; gene_id "Isoform294556_4.gene"; gene_name "Isoform294556_4";
chr6	Mandalorion	start_codon	149090139	149090141	.	-	.	transcript_id "Isoform294556_4"; gene_id "Isoform294556_4.gene"; gene_name "Isoform294556_4";
chr6	Mandalorion	CDS	149090104	149090141	.	-	.	transcript_id "Isoform294556_4"; gene_id "Isoform294556_4.gene"; gene_name "Isoform294556_4";
chr6	Mandalorion	transcript	149059083	149090192	.	-	.	transcript_id "Isoform294557_70"; gene_id "Isoform294557_70.gene"; gene_name "Isoform294557_70";
chr6	Mandalorion	exon	149059083	149059329	.	-	.	transcript_id "Isoform294557_70"; gene_id "Isoform294557_70.gene"; gene_name "Isoform294557_70";
chr6	Mandalorion	CDS	149059259	149059329	.	-	.	transcript_id "Isoform294557_70"; gene_id "Isoform294557_70.gene"; gene_name "Isoform294557_70";
chr6	Mandalorion	stop_codon	149059256	149059258	.	-	.	transcript_id "Isoform294557_70"; gene_id "Isoform294557_70.gene"; gene_name "Isoform294557_70";
chr6	Mandalorion	exon	149068304	149068415	.	-	.	transcript_id "Isoform294557_70"; gene_id "Isoform294557_70.gene"; gene_name "Isoform294557_70";
chr6	Mandalorion	CDS	149068304	149068415	.	-	.	transcript_id "Isoform294557_70"; gene_id "Isoform294557_70.gene"; gene_name "Isoform294557_70";
chr6	Mandalorion	exon	149070946	149071002	.	-	.	transcript_id "Isoform294557_70"; gene_id "Isoform294557_70.gene"; gene_name "Isoform294557_70";
chr6	Mandalorion	CDS	149070946	149071002	.	-	.	transcript_id "Isoform294557_70"; gene_id "Isoform294557_70.gene"; gene_name "Isoform294557_70";
chr6	Mandalorion	exon	149072331	149072548	.	-	.	transcript_id "Isoform294557_70"; gene_id "Isoform294557_70.gene"; gene_name "Isoform294557_70";
chr6	Mandalorion	CDS	149072331	149072548	.	-	.	transcript_id "Isoform294557_70"; gene_id "Isoform294557_70.gene"; gene_name "Isoform294557_70";
chr6	Mandalorion	exon	149084892	149085036	.	-	.	transcript_id "Isoform294557_70"; gene_id "Isoform294557_70.gene"; gene_name "Isoform294557_70";
chr6	Mandalorion	CDS	149084892	149085036	.	-	.	transcript_id "Isoform294557_70"; gene_id "Isoform294557_70.gene"; gene_name "Isoform294557_70";
chr6	Mandalorion	exon	149086490	149086622	.	-	.	transcript_id "Isoform294557_70"; gene_id "Isoform294557_70.gene"; gene_name "Isoform294557_70";
chr6	Mandalorion	CDS	149086490	149086622	.	-	.	transcript_id "Isoform294557_70"; gene_id "Isoform294557_70.gene"; gene_name "Isoform294557_70";
chr6	Mandalorion	exon	149090104	149090192	.	-	.	transcript_id "Isoform294557_70"; gene_id "Isoform294557_70.gene"; gene_name "Isoform294557_70";
chr6	Mandalorion	start_codon	149090139	149090141	.	-	.	transcript_id "Isoform294557_70"; gene_id "Isoform294557_70.gene"; gene_name "Isoform294557_70";
chr6	Mandalorion	CDS	149090104	149090141	.	-	.	transcript_id "Isoform294557_70"; gene_id "Isoform294557_70.gene"; gene_name "Isoform294557_70";
chr6	Mandalorion	transcript	149059083	149090185	.	-	.	transcript_id "Isoform294559_27"; gene_id "Isoform294559_27.gene"; gene_name "Isoform294559_27";
chr6	Mandalorion	exon	149059083	149059329	.	-	.	transcript_id "Isoform294559_27"; gene_id "Isoform294559_27.gene"; gene_name "Isoform294559_27";
chr6	Mandalorion	exon	149068304	149068415	.	-	.	transcript_id "Isoform294559_27"; gene_id "Isoform294559_27.gene"; gene_name "Isoform294559_27";
chr6	Mandalorion	exon	149070946	149071002	.	-	.	transcript_id "Isoform294559_27"; gene_id "Isoform294559_27.gene"; gene_name "Isoform294559_27";
chr6	Mandalorion	exon	149072331	149072548	.	-	.	transcript_id "Isoform294559_27"; gene_id "Isoform294559_27.gene"; gene_name "Isoform294559_27";
chr6	Mandalorion	exon	149084892	149085036	.	-	.	transcript_id "Isoform294559_27"; gene_id "Isoform294559_27.gene"; gene_name "Isoform294559_27";
chr6	Mandalorion	exon	149090104	149090185	.	-	.	transcript_id "Isoform294559_27"; gene_id "Isoform294559_27.gene"; gene_name "Isoform294559_27";
chr6	Mandalorion	transcript	149059083	149090231	.	-	.	transcript_id "Isoform294560_8"; gene_id "Isoform294560_8.gene"; gene_name "Isoform294560_8";
chr6	Mandalorion	exon	149059083	149059329	.	-	.	transcript_id "Isoform294560_8"; gene_id "Isoform294560_8.gene"; gene_name "Isoform294560_8";
chr6	Mandalorion	exon	149068304	149068415	.	-	.	transcript_id "Isoform294560_8"; gene_id "Isoform294560_8.gene"; gene_name "Isoform294560_8";
chr6	Mandalorion	exon	149070946	149071002	.	-	.	transcript_id "Isoform294560_8"; gene_id "Isoform294560_8.gene"; gene_name "Isoform294560_8";
chr6	Mandalorion	exon	149072331	149072548	.	-	.	transcript_id "Isoform294560_8"; gene_id "Isoform294560_8.gene"; gene_name "Isoform294560_8";
chr6	Mandalorion	exon	149090104	149090231	.	-	.	transcript_id "Isoform294560_8"; gene_id "Isoform294560_8.gene"; gene_name "Isoform294560_8";
chr6	Mandalorion	transcript	149069006	149070526	.	+	.	transcript_id "Isoform294569_21"; gene_id "Isoform294569_21.gene"; gene_name "Isoform294569_21";
chr6	Mandalorion	exon	149069006	149070526	.	+	.	transcript_id "Isoform294569_21"; gene_id "Isoform294569_21.gene"; gene_name "Isoform294569_21";
chr6	Mandalorion	transcript	149088078	149090900	.	-	.	transcript_id "Isoform294574_8"; gene_id "Isoform294574_8.gene"; gene_name "Isoform294574_8";
chr6	Mandalorion	exon	149088078	149090900	.	-	.	transcript_id "Isoform294574_8"; gene_id "Isoform294574_8.gene"; gene_name "Isoform294574_8";
chr6	Mandalorion	transcript	149089852	149091274	.	+	.	transcript_id "Isoform294577_4"; gene_id "Isoform294577_4.gene"; gene_name "Isoform294577_4";
chr6	Mandalorion	exon	149089852	149091274	.	+	.	transcript_id "Isoform294577_4"; gene_id "Isoform294577_4.gene"; gene_name "Isoform294577_4";
chr6	Mandalorion	transcript	149091196	149091914	.	+	.	transcript_id "Isoform294578_22"; gene_id "Isoform294578_22.gene"; gene_name "Isoform294578_22";
chr6	Mandalorion	exon	149091196	149091914	.	+	.	transcript_id "Isoform294578_22"; gene_id "Isoform294578_22.gene"; gene_name "Isoform294578_22";
chr6	Mandalorion	transcript	149126146	149126662	.	+	.	transcript_id "Isoform294580_95"; gene_id "Isoform294580_95.gene"; gene_name "Isoform294580_95";
chr6	Mandalorion	exon	149126146	149126662	.	+	.	transcript_id "Isoform294580_95"; gene_id "Isoform294580_95.gene"; gene_name "Isoform294580_95";
chr6	Mandalorion	transcript	149211078	149228142	.	+	.	transcript_id "Isoform294588_3"; gene_id "Isoform294588_3.gene"; gene_name "Isoform294588_3";
chr6	Mandalorion	exon	149211078	149211402	.	+	.	transcript_id "Isoform294588_3"; gene_id "Isoform294588_3.gene"; gene_name "Isoform294588_3";
chr6	Mandalorion	exon	149211820	149211875	.	+	.	transcript_id "Isoform294588_3"; gene_id "Isoform294588_3.gene"; gene_name "Isoform294588_3";
chr6	Mandalorion	exon	149219133	149219206	.	+	.	transcript_id "Isoform294588_3"; gene_id "Isoform294588_3.gene"; gene_name "Isoform294588_3";
chr6	Mandalorion	exon	149226230	149226298	.	+	.	transcript_id "Isoform294588_3"; gene_id "Isoform294588_3.gene"; gene_name "Isoform294588_3";
chr6	Mandalorion	exon	149226903	149228142	.	+	.	transcript_id "Isoform294588_3"; gene_id "Isoform294588_3.gene"; gene_name "Isoform294588_3";
chr6	Mandalorion	start_codon	149226956	149226958	.	+	.	transcript_id "Isoform294588_3"; gene_id "Isoform294588_3.gene"; gene_name "Isoform294588_3";
chr6	Mandalorion	CDS	149226956	149228137	.	+	.	transcript_id "Isoform294588_3"; gene_id "Isoform294588_3.gene"; gene_name "Isoform294588_3";
chr6	Mandalorion	stop_codon	149228138	149228140	.	+	.	transcript_id "Isoform294588_3"; gene_id "Isoform294588_3.gene"; gene_name "Isoform294588_3";
chr6	Mandalorion	transcript	149210343	149211137	.	-	.	transcript_id "Isoform294598_3"; gene_id "Isoform294598_3.gene"; gene_name "Isoform294598_3";
chr6	Mandalorion	exon	149210343	149211137	.	-	.	transcript_id "Isoform294598_3"; gene_id "Isoform294598_3.gene"; gene_name "Isoform294598_3";
chr6	Mandalorion	transcript	122433983	122434364	.	+	.	transcript_id "Isoform44566_3"; gene_id "Isoform44566_3.gene"; gene_name "Isoform44566_3";
chr6	Mandalorion	exon	122433983	122434364	.	+	.	transcript_id "Isoform44566_3"; gene_id "Isoform44566_3.gene"; gene_name "Isoform44566_3";
chr6	Mandalorion	start_codon	122434256	122434258	.	+	.	transcript_id "Isoform44566_3"; gene_id "Isoform44566_3.gene"; gene_name "Isoform44566_3";
chr6	Mandalorion	CDS	122434256	122434330	.	+	.	transcript_id "Isoform44566_3"; gene_id "Isoform44566_3.gene"; gene_name "Isoform44566_3";
chr6	Mandalorion	stop_codon	122434331	122434333	.	+	.	transcript_id "Isoform44566_3"; gene_id "Isoform44566_3.gene"; gene_name "Isoform44566_3";
chr6	Mandalorion	transcript	31118807	31119567	.	-	.	transcript_id "Isoform76282_4"; gene_id "Isoform76282_4.gene"; gene_name "Isoform76282_4";
chr6	Mandalorion	exon	31118807	31119567	.	-	.	transcript_id "Isoform76282_4"; gene_id "Isoform76282_4.gene"; gene_name "Isoform76282_4";
chr6	Mandalorion	start_codon	31119454	31119456	.	-	.	transcript_id "Isoform76282_4"; gene_id "Isoform76282_4.gene"; gene_name "Isoform76282_4";
chr6	Mandalorion	CDS	31118917	31119456	.	-	.	transcript_id "Isoform76282_4"; gene_id "Isoform76282_4.gene"; gene_name "Isoform76282_4";
chr6	Mandalorion	stop_codon	31118914	31118916	.	-	.	transcript_id "Isoform76282_4"; gene_id "Isoform76282_4.gene"; gene_name "Isoform76282_4";
chr7	Mandalorion	transcript	27168311	27168959	.	-	.	transcript_id "Isoform177799_8"; gene_id "Isoform177799_8.gene"; gene_name "Isoform177799_8";
chr7	Mandalorion	exon	27168311	27168959	.	-	.	transcript_id "Isoform177799_8"; gene_id "Isoform177799_8.gene"; gene_name "Isoform177799_8";
chr7	Mandalorion	transcript	35817708	35818284	.	+	.	transcript_id "Isoform253785_16"; gene_id "Isoform253785_16.gene"; gene_name "Isoform253785_16";
chr7	Mandalorion	exon	35817708	35818284	.	+	.	transcript_id "Isoform253785_16"; gene_id "Isoform253785_16.gene"; gene_name "Isoform253785_16";
chr7	Mandalorion	start_codon	35817813	35817815	.	+	.	transcript_id "Isoform253785_16"; gene_id "Isoform253785_16.gene"; gene_name "Isoform253785_16";
chr7	Mandalorion	CDS	35817813	35818250	.	+	.	transcript_id "Isoform253785_16"; gene_id "Isoform253785_16.gene"; gene_name "Isoform253785_16";
chr7	Mandalorion	stop_codon	35818251	35818253	.	+	.	transcript_id "Isoform253785_16"; gene_id "Isoform253785_16.gene"; gene_name "Isoform253785_16";
chr7	Mandalorion	transcript	114304451	114304975	.	-	.	transcript_id "Isoform263244_11"; gene_id "Isoform263244_11.gene"; gene_name "Isoform263244_11";
chr7	Mandalorion	exon	114304451	114304975	.	-	.	transcript_id "Isoform263244_11"; gene_id "Isoform263244_11.gene"; gene_name "Isoform263244_11";
chr7	Mandalorion	start_codon	114304799	114304801	.	-	.	transcript_id "Isoform263244_11"; gene_id "Isoform263244_11.gene"; gene_name "Isoform263244_11";
chr7	Mandalorion	CDS	114304508	114304801	.	-	.	transcript_id "Isoform263244_11"; gene_id "Isoform263244_11.gene"; gene_name "Isoform263244_11";
chr7	Mandalorion	stop_codon	114304505	114304507	.	-	.	transcript_id "Isoform263244_11"; gene_id "Isoform263244_11.gene"; gene_name "Isoform263244_11";
chr7	Mandalorion	transcript	3236128	3236348	.	-	.	transcript_id "Isoform294604_8"; gene_id "Isoform294604_8.gene"; gene_name "Isoform294604_8";
chr7	Mandalorion	exon	3236128	3236348	.	-	.	transcript_id "Isoform294604_8"; gene_id "Isoform294604_8.gene"; gene_name "Isoform294604_8";
chr7	Mandalorion	transcript	3269693	3277168	.	-	.	transcript_id "Isoform294611_38"; gene_id "Isoform294611_38.gene"; gene_name "Isoform294611_38";
chr7	Mandalorion	exon	3269693	3271234	.	-	.	transcript_id "Isoform294611_38"; gene_id "Isoform294611_38.gene"; gene_name "Isoform294611_38";
chr7	Mandalorion	start_codon	3271222	3271224	.	-	.	transcript_id "Isoform294611_38"; gene_id "Isoform294611_38.gene"; gene_name "Isoform294611_38";
chr7	Mandalorion	CDS	3271150	3271224	.	-	.	transcript_id "Isoform294611_38"; gene_id "Isoform294611_38.gene"; gene_name "Isoform294611_38";
chr7	Mandalorion	stop_codon	3271147	3271149	.	-	.	transcript_id "Isoform294611_38"; gene_id "Isoform294611_38.gene"; gene_name "Isoform294611_38";
chr7	Mandalorion	exon	3273878	3274048	.	-	.	transcript_id "Isoform294611_38"; gene_id "Isoform294611_38.gene"; gene_name "Isoform294611_38";
chr7	Mandalorion	exon	3277022	3277168	.	-	.	transcript_id "Isoform294611_38"; gene_id "Isoform294611_38.gene"; gene_name "Isoform294611_38";
chr7	Mandalorion	transcript	3287969	3298263	.	-	.	transcript_id "Isoform294628_5"; gene_id "Isoform294628_5.gene"; gene_name "Isoform294628_5";
chr7	Mandalorion	exon	3287969	3288144	.	-	.	transcript_id "Isoform294628_5"; gene_id "Isoform294628_5.gene"; gene_name "Isoform294628_5";
chr7	Mandalorion	CDS	3287985	3288144	.	-	.	transcript_id "Isoform294628_5"; gene_id "Isoform294628_5.gene"; gene_name "Isoform294628_5";
chr7	Mandalorion	stop_codon	3287982	3287984	.	-	.	transcript_id "Isoform294628_5"; gene_id "Isoform294628_5.gene"; gene_name "Isoform294628_5";
chr7	Mandalorion	exon	3288460	3290140	.	-	.	transcript_id "Isoform294628_5"; gene_id "Isoform294628_5.gene"; gene_name "Isoform294628_5";
chr7	Mandalorion	CDS	3288460	3290140	.	-	.	transcript_id "Isoform294628_5"; gene_id "Isoform294628_5.gene"; gene_name "Isoform294628_5";
chr7	Mandalorion	exon	3293959	3294039	.	-	.	transcript_id "Isoform294628_5"; gene_id "Isoform294628_5.gene"; gene_name "Isoform294628_5";
chr7	Mandalorion	CDS	3293959	3294039	.	-	.	transcript_id "Isoform294628_5"; gene_id "Isoform294628_5.gene"; gene_name "Isoform294628_5";
chr7	Mandalorion	exon	3297881	3298263	.	-	.	transcript_id "Isoform294628_5"; gene_id "Isoform294628_5.gene"; gene_name "Isoform294628_5";
chr7	Mandalorion	start_codon	3298167	3298169	.	-	.	transcript_id "Isoform294628_5"; gene_id "Isoform294628_5.gene"; gene_name "Isoform294628_5";
chr7	Mandalorion	CDS	3297881	3298169	.	-	.	transcript_id "Isoform294628_5"; gene_id "Isoform294628_5.gene"; gene_name "Isoform294628_5";
chr7	Mandalorion	transcript	3287969	3298355	.	-	.	transcript_id "Isoform294629_5"; gene_id "Isoform294629_5.gene"; gene_name "Isoform294629_5";
chr7	Mandalorion	exon	3287969	3288144	.	-	.	transcript_id "Isoform294629_5"; gene_id "Isoform294629_5.gene"; gene_name "Isoform294629_5";
chr7	Mandalorion	CDS	3287985	3288144	.	-	.	transcript_id "Isoform294629_5"; gene_id "Isoform294629_5.gene"; gene_name "Isoform294629_5";
chr7	Mandalorion	stop_codon	3287982	3287984	.	-	.	transcript_id "Isoform294629_5"; gene_id "Isoform294629_5.gene"; gene_name "Isoform294629_5";
chr7	Mandalorion	exon	3288460	3290140	.	-	.	transcript_id "Isoform294629_5"; gene_id "Isoform294629_5.gene"; gene_name "Isoform294629_5";
chr7	Mandalorion	CDS	3288460	3290140	.	-	.	transcript_id "Isoform294629_5"; gene_id "Isoform294629_5.gene"; gene_name "Isoform294629_5";
chr7	Mandalorion	exon	3293959	3294039	.	-	.	transcript_id "Isoform294629_5"; gene_id "Isoform294629_5.gene"; gene_name "Isoform294629_5";
chr7	Mandalorion	CDS	3293959	3294039	.	-	.	transcript_id "Isoform294629_5"; gene_id "Isoform294629_5.gene"; gene_name "Isoform294629_5";
chr7	Mandalorion	exon	3297881	3298355	.	-	.	transcript_id "Isoform294629_5"; gene_id "Isoform294629_5.gene"; gene_name "Isoform294629_5";
chr7	Mandalorion	start_codon	3298167	3298169	.	-	.	transcript_id "Isoform294629_5"; gene_id "Isoform294629_5.gene"; gene_name "Isoform294629_5";
chr7	Mandalorion	CDS	3297881	3298169	.	-	.	transcript_id "Isoform294629_5"; gene_id "Isoform294629_5.gene"; gene_name "Isoform294629_5";
chr7	Mandalorion	transcript	3287969	3298370	.	-	.	transcript_id "Isoform294631_34"; gene_id "Isoform294631_34.gene"; gene_name "Isoform294631_34";
chr7	Mandalorion	exon	3287969	3290140	.	-	.	transcript_id "Isoform294631_34"; gene_id "Isoform294631_34.gene"; gene_name "Isoform294631_34";
chr7	Mandalorion	CDS	3288459	3290140	.	-	.	transcript_id "Isoform294631_34"; gene_id "Isoform294631_34.gene"; gene_name "Isoform294631_34";
chr7	Mandalorion	stop_codon	3288456	3288458	.	-	.	transcript_id "Isoform294631_34"; gene_id "Isoform294631_34.gene"; gene_name "Isoform294631_34";
chr7	Mandalorion	exon	3293959	3294039	.	-	.	transcript_id "Isoform294631_34"; gene_id "Isoform294631_34.gene"; gene_name "Isoform294631_34";
chr7	Mandalorion	CDS	3293959	3294039	.	-	.	transcript_id "Isoform294631_34"; gene_id "Isoform294631_34.gene"; gene_name "Isoform294631_34";
chr7	Mandalorion	exon	3297881	3298370	.	-	.	transcript_id "Isoform294631_34"; gene_id "Isoform294631_34.gene"; gene_name "Isoform294631_34";
chr7	Mandalorion	start_codon	3298167	3298169	.	-	.	transcript_id "Isoform294631_34"; gene_id "Isoform294631_34.gene"; gene_name "Isoform294631_34";
chr7	Mandalorion	CDS	3297881	3298169	.	-	.	transcript_id "Isoform294631_34"; gene_id "Isoform294631_34.gene"; gene_name "Isoform294631_34";
chr7	Mandalorion	transcript	3333088	3335831	.	-	.	transcript_id "Isoform294639_8"; gene_id "Isoform294639_8.gene"; gene_name "Isoform294639_8";
chr7	Mandalorion	exon	3333088	3334070	.	-	.	transcript_id "Isoform294639_8"; gene_id "Isoform294639_8.gene"; gene_name "Isoform294639_8";
chr7	Mandalorion	start_codon	3334036	3334038	.	-	.	transcript_id "Isoform294639_8"; gene_id "Isoform294639_8.gene"; gene_name "Isoform294639_8";
chr7	Mandalorion	CDS	3333619	3334038	.	-	.	transcript_id "Isoform294639_8"; gene_id "Isoform294639_8.gene"; gene_name "Isoform294639_8";
chr7	Mandalorion	stop_codon	3333616	3333618	.	-	.	transcript_id "Isoform294639_8"; gene_id "Isoform294639_8.gene"; gene_name "Isoform294639_8";
chr7	Mandalorion	exon	3335548	3335831	.	-	.	transcript_id "Isoform294639_8"; gene_id "Isoform294639_8.gene"; gene_name "Isoform294639_8";
chr7	Mandalorion	transcript	3339096	3347734	.	+	.	transcript_id "Isoform294641_16"; gene_id "Isoform294641_16.gene"; gene_name "Isoform294641_16";
chr7	Mandalorion	exon	3339096	3339155	.	+	.	transcript_id "Isoform294641_16"; gene_id "Isoform294641_16.gene"; gene_name "Isoform294641_16";
chr7	Mandalorion	exon	3341728	3341815	.	+	.	transcript_id "Isoform294641_16"; gene_id "Isoform294641_16.gene"; gene_name "Isoform294641_16";
chr7	Mandalorion	exon	3345238	3347734	.	+	.	transcript_id "Isoform294641_16"; gene_id "Isoform294641_16.gene"; gene_name "Isoform294641_16";
chr7	Mandalorion	start_codon	3345240	3345242	.	+	.	transcript_id "Isoform294641_16"; gene_id "Isoform294641_16.gene"; gene_name "Isoform294641_16";
chr7	Mandalorion	CDS	3345240	3346199	.	+	.	transcript_id "Isoform294641_16"; gene_id "Isoform294641_16.gene"; gene_name "Isoform294641_16";
chr7	Mandalorion	stop_codon	3346200	3346202	.	+	.	transcript_id "Isoform294641_16"; gene_id "Isoform294641_16.gene"; gene_name "Isoform294641_16";
chr7	Mandalorion	transcript	3339105	3347734	.	+	.	transcript_id "Isoform294642_6"; gene_id "Isoform294642_6.gene"; gene_name "Isoform294642_6";
chr7	Mandalorion	exon	3339105	3339317	.	+	.	transcript_id "Isoform294642_6"; gene_id "Isoform294642_6.gene"; gene_name "Isoform294642_6";
chr7	Mandalorion	exon	3341728	3341815	.	+	.	transcript_id "Isoform294642_6"; gene_id "Isoform294642_6.gene"; gene_name "Isoform294642_6";
chr7	Mandalorion	exon	3345238	3347734	.	+	.	transcript_id "Isoform294642_6"; gene_id "Isoform294642_6.gene"; gene_name "Isoform294642_6";
chr7	Mandalorion	start_codon	3345240	3345242	.	+	.	transcript_id "Isoform294642_6"; gene_id "Isoform294642_6.gene"; gene_name "Isoform294642_6";
chr7	Mandalorion	CDS	3345240	3346199	.	+	.	transcript_id "Isoform294642_6"; gene_id "Isoform294642_6.gene"; gene_name "Isoform294642_6";
chr7	Mandalorion	stop_codon	3346200	3346202	.	+	.	transcript_id "Isoform294642_6"; gene_id "Isoform294642_6.gene"; gene_name "Isoform294642_6";
chr7	Mandalorion	transcript	3341538	3347011	.	+	.	transcript_id "Isoform294644_4"; gene_id "Isoform294644_4.gene"; gene_name "Isoform294644_4";
chr7	Mandalorion	exon	3341538	3341815	.	+	.	transcript_id "Isoform294644_4"; gene_id "Isoform294644_4.gene"; gene_name "Isoform294644_4";
chr7	Mandalorion	exon	3345238	3347011	.	+	.	transcript_id "Isoform294644_4"; gene_id "Isoform294644_4.gene"; gene_name "Isoform294644_4";
chr7	Mandalorion	start_codon	3345240	3345242	.	+	.	transcript_id "Isoform294644_4"; gene_id "Isoform294644_4.gene"; gene_name "Isoform294644_4";
chr7	Mandalorion	CDS	3345240	3346199	.	+	.	transcript_id "Isoform294644_4"; gene_id "Isoform294644_4.gene"; gene_name "Isoform294644_4";
chr7	Mandalorion	stop_codon	3346200	3346202	.	+	.	transcript_id "Isoform294644_4"; gene_id "Isoform294644_4.gene"; gene_name "Isoform294644_4";
chr7	Mandalorion	transcript	3341609	3347734	.	+	.	transcript_id "Isoform294646_30"; gene_id "Isoform294646_30.gene"; gene_name "Isoform294646_30";
chr7	Mandalorion	exon	3341609	3341815	.	+	.	transcript_id "Isoform294646_30"; gene_id "Isoform294646_30.gene"; gene_name "Isoform294646_30";
chr7	Mandalorion	exon	3345238	3347734	.	+	.	transcript_id "Isoform294646_30"; gene_id "Isoform294646_30.gene"; gene_name "Isoform294646_30";
chr7	Mandalorion	start_codon	3345240	3345242	.	+	.	transcript_id "Isoform294646_30"; gene_id "Isoform294646_30.gene"; gene_name "Isoform294646_30";
chr7	Mandalorion	CDS	3345240	3346199	.	+	.	transcript_id "Isoform294646_30"; gene_id "Isoform294646_30.gene"; gene_name "Isoform294646_30";
chr7	Mandalorion	stop_codon	3346200	3346202	.	+	.	transcript_id "Isoform294646_30"; gene_id "Isoform294646_30.gene"; gene_name "Isoform294646_30";
chr7	Mandalorion	transcript	3341537	3347736	.	+	.	transcript_id "Isoform294649_26"; gene_id "Isoform294649_26.gene"; gene_name "Isoform294649_26";
chr7	Mandalorion	exon	3341537	3341613	.	+	.	transcript_id "Isoform294649_26"; gene_id "Isoform294649_26.gene"; gene_name "Isoform294649_26";
chr7	Mandalorion	exon	3341728	3341815	.	+	.	transcript_id "Isoform294649_26"; gene_id "Isoform294649_26.gene"; gene_name "Isoform294649_26";
chr7	Mandalorion	exon	3345238	3347736	.	+	.	transcript_id "Isoform294649_26"; gene_id "Isoform294649_26.gene"; gene_name "Isoform294649_26";
chr7	Mandalorion	start_codon	3345240	3345242	.	+	.	transcript_id "Isoform294649_26"; gene_id "Isoform294649_26.gene"; gene_name "Isoform294649_26";
chr7	Mandalorion	CDS	3345240	3346199	.	+	.	transcript_id "Isoform294649_26"; gene_id "Isoform294649_26.gene"; gene_name "Isoform294649_26";
chr7	Mandalorion	stop_codon	3346200	3346202	.	+	.	transcript_id "Isoform294649_26"; gene_id "Isoform294649_26.gene"; gene_name "Isoform294649_26";
chr7	Mandalorion	transcript	3623323	3632889	.	-	.	transcript_id "Isoform294656_133"; gene_id "Isoform294656_133.gene"; gene_name "Isoform294656_133";
chr7	Mandalorion	exon	3623323	3623473	.	-	.	transcript_id "Isoform294656_133"; gene_id "Isoform294656_133.gene"; gene_name "Isoform294656_133";
chr7	Mandalorion	CDS	3623357	3623473	.	-	.	transcript_id "Isoform294656_133"; gene_id "Isoform294656_133.gene"; gene_name "Isoform294656_133";
chr7	Mandalorion	stop_codon	3623354	3623356	.	-	.	transcript_id "Isoform294656_133"; gene_id "Isoform294656_133.gene"; gene_name "Isoform294656_133";
chr7	Mandalorion	exon	3623746	3623982	.	-	.	transcript_id "Isoform294656_133"; gene_id "Isoform294656_133.gene"; gene_name "Isoform294656_133";
chr7	Mandalorion	CDS	3623746	3623982	.	-	.	transcript_id "Isoform294656_133"; gene_id "Isoform294656_133.gene"; gene_name "Isoform294656_133";
chr7	Mandalorion	exon	3624062	3624131	.	-	.	transcript_id "Isoform294656_133"; gene_id "Isoform294656_133.gene"; gene_name "Isoform294656_133";
chr7	Mandalorion	CDS	3624062	3624131	.	-	.	transcript_id "Isoform294656_133"; gene_id "Isoform294656_133.gene"; gene_name "Isoform294656_133";
chr7	Mandalorion	exon	3627598	3627668	.	-	.	transcript_id "Isoform294656_133"; gene_id "Isoform294656_133.gene"; gene_name "Isoform294656_133";
chr7	Mandalorion	CDS	3627598	3627668	.	-	.	transcript_id "Isoform294656_133"; gene_id "Isoform294656_133.gene"; gene_name "Isoform294656_133";
chr7	Mandalorion	exon	3631827	3632085	.	-	.	transcript_id "Isoform294656_133"; gene_id "Isoform294656_133.gene"; gene_name "Isoform294656_133";
chr7	Mandalorion	start_codon	3632079	3632081	.	-	.	transcript_id "Isoform294656_133"; gene_id "Isoform294656_133.gene"; gene_name "Isoform294656_133";
chr7	Mandalorion	CDS	3631827	3632081	.	-	.	transcript_id "Isoform294656_133"; gene_id "Isoform294656_133.gene"; gene_name "Isoform294656_133";
chr7	Mandalorion	exon	3632551	3632889	.	-	.	transcript_id "Isoform294656_133"; gene_id "Isoform294656_133.gene"; gene_name "Isoform294656_133";
chr7	Mandalorion	transcript	3623323	3632579	.	-	.	transcript_id "Isoform294657_254"; gene_id "Isoform294657_254.gene"; gene_name "Isoform294657_254";
chr7	Mandalorion	exon	3623323	3623473	.	-	.	transcript_id "Isoform294657_254"; gene_id "Isoform294657_254.gene"; gene_name "Isoform294657_254";
chr7	Mandalorion	CDS	3623357	3623473	.	-	.	transcript_id "Isoform294657_254"; gene_id "Isoform294657_254.gene"; gene_name "Isoform294657_254";
chr7	Mandalorion	stop_codon	3623354	3623356	.	-	.	transcript_id "Isoform294657_254"; gene_id "Isoform294657_254.gene"; gene_name "Isoform294657_254";
chr7	Mandalorion	exon	3623746	3623982	.	-	.	transcript_id "Isoform294657_254"; gene_id "Isoform294657_254.gene"; gene_name "Isoform294657_254";
chr7	Mandalorion	CDS	3623746	3623982	.	-	.	transcript_id "Isoform294657_254"; gene_id "Isoform294657_254.gene"; gene_name "Isoform294657_254";
chr7	Mandalorion	exon	3624062	3624131	.	-	.	transcript_id "Isoform294657_254"; gene_id "Isoform294657_254.gene"; gene_name "Isoform294657_254";
chr7	Mandalorion	CDS	3624062	3624131	.	-	.	transcript_id "Isoform294657_254"; gene_id "Isoform294657_254.gene"; gene_name "Isoform294657_254";
chr7	Mandalorion	exon	3627598	3627668	.	-	.	transcript_id "Isoform294657_254"; gene_id "Isoform294657_254.gene"; gene_name "Isoform294657_254";
chr7	Mandalorion	CDS	3627598	3627668	.	-	.	transcript_id "Isoform294657_254"; gene_id "Isoform294657_254.gene"; gene_name "Isoform294657_254";
chr7	Mandalorion	exon	3631827	3632085	.	-	.	transcript_id "Isoform294657_254"; gene_id "Isoform294657_254.gene"; gene_name "Isoform294657_254";
chr7	Mandalorion	start_codon	3632079	3632081	.	-	.	transcript_id "Isoform294657_254"; gene_id "Isoform294657_254.gene"; gene_name "Isoform294657_254";
chr7	Mandalorion	CDS	3631827	3632081	.	-	.	transcript_id "Isoform294657_254"; gene_id "Isoform294657_254.gene"; gene_name "Isoform294657_254";
chr7	Mandalorion	exon	3632551	3632579	.	-	.	transcript_id "Isoform294657_254"; gene_id "Isoform294657_254.gene"; gene_name "Isoform294657_254";
chr7	Mandalorion	transcript	3623323	3632579	.	-	.	transcript_id "Isoform294664_182"; gene_id "Isoform294664_182.gene"; gene_name "Isoform294664_182";
chr7	Mandalorion	exon	3623323	3623473	.	-	.	transcript_id "Isoform294664_182"; gene_id "Isoform294664_182.gene"; gene_name "Isoform294664_182";
chr7	Mandalorion	CDS	3623357	3623473	.	-	.	transcript_id "Isoform294664_182"; gene_id "Isoform294664_182.gene"; gene_name "Isoform294664_182";
chr7	Mandalorion	stop_codon	3623354	3623356	.	-	.	transcript_id "Isoform294664_182"; gene_id "Isoform294664_182.gene"; gene_name "Isoform294664_182";
chr7	Mandalorion	exon	3623776	3623982	.	-	.	transcript_id "Isoform294664_182"; gene_id "Isoform294664_182.gene"; gene_name "Isoform294664_182";
chr7	Mandalorion	CDS	3623776	3623982	.	-	.	transcript_id "Isoform294664_182"; gene_id "Isoform294664_182.gene"; gene_name "Isoform294664_182";
chr7	Mandalorion	exon	3624062	3624131	.	-	.	transcript_id "Isoform294664_182"; gene_id "Isoform294664_182.gene"; gene_name "Isoform294664_182";
chr7	Mandalorion	CDS	3624062	3624131	.	-	.	transcript_id "Isoform294664_182"; gene_id "Isoform294664_182.gene"; gene_name "Isoform294664_182";
chr7	Mandalorion	exon	3627598	3627668	.	-	.	transcript_id "Isoform294664_182"; gene_id "Isoform294664_182.gene"; gene_name "Isoform294664_182";
chr7	Mandalorion	CDS	3627598	3627668	.	-	.	transcript_id "Isoform294664_182"; gene_id "Isoform294664_182.gene"; gene_name "Isoform294664_182";
chr7	Mandalorion	exon	3631827	3632085	.	-	.	transcript_id "Isoform294664_182"; gene_id "Isoform294664_182.gene"; gene_name "Isoform294664_182";
chr7	Mandalorion	start_codon	3632079	3632081	.	-	.	transcript_id "Isoform294664_182"; gene_id "Isoform294664_182.gene"; gene_name "Isoform294664_182";
chr7	Mandalorion	CDS	3631827	3632081	.	-	.	transcript_id "Isoform294664_182"; gene_id "Isoform294664_182.gene"; gene_name "Isoform294664_182";
chr7	Mandalorion	exon	3632551	3632579	.	-	.	transcript_id "Isoform294664_182"; gene_id "Isoform294664_182.gene"; gene_name "Isoform294664_182";
chr7	Mandalorion	transcript	3623323	3632882	.	-	.	transcript_id "Isoform294665_75"; gene_id "Isoform294665_75.gene"; gene_name "Isoform294665_75";
chr7	Mandalorion	exon	3623323	3623473	.	-	.	transcript_id "Isoform294665_75"; gene_id "Isoform294665_75.gene"; gene_name "Isoform294665_75";
chr7	Mandalorion	CDS	3623357	3623473	.	-	.	transcript_id "Isoform294665_75"; gene_id "Isoform294665_75.gene"; gene_name "Isoform294665_75";
chr7	Mandalorion	stop_codon	3623354	3623356	.	-	.	transcript_id "Isoform294665_75"; gene_id "Isoform294665_75.gene"; gene_name "Isoform294665_75";
chr7	Mandalorion	exon	3623776	3623982	.	-	.	transcript_id "Isoform294665_75"; gene_id "Isoform294665_75.gene"; gene_name "Isoform294665_75";
chr7	Mandalorion	CDS	3623776	3623982	.	-	.	transcript_id "Isoform294665_75"; gene_id "Isoform294665_75.gene"; gene_name "Isoform294665_75";
chr7	Mandalorion	exon	3624062	3624131	.	-	.	transcript_id "Isoform294665_75"; gene_id "Isoform294665_75.gene"; gene_name "Isoform294665_75";
chr7	Mandalorion	CDS	3624062	3624131	.	-	.	transcript_id "Isoform294665_75"; gene_id "Isoform294665_75.gene"; gene_name "Isoform294665_75";
chr7	Mandalorion	exon	3627598	3627668	.	-	.	transcript_id "Isoform294665_75"; gene_id "Isoform294665_75.gene"; gene_name "Isoform294665_75";
chr7	Mandalorion	CDS	3627598	3627668	.	-	.	transcript_id "Isoform294665_75"; gene_id "Isoform294665_75.gene"; gene_name "Isoform294665_75";
chr7	Mandalorion	exon	3631827	3632085	.	-	.	transcript_id "Isoform294665_75"; gene_id "Isoform294665_75.gene"; gene_name "Isoform294665_75";
chr7	Mandalorion	CDS	3631827	3632085	.	-	.	transcript_id "Isoform294665_75"; gene_id "Isoform294665_75.gene"; gene_name "Isoform294665_75";
chr7	Mandalorion	exon	3632551	3632882	.	-	.	transcript_id "Isoform294665_75"; gene_id "Isoform294665_75.gene"; gene_name "Isoform294665_75";
chr7	Mandalorion	start_codon	3632571	3632573	.	-	.	transcript_id "Isoform294665_75"; gene_id "Isoform294665_75.gene"; gene_name "Isoform294665_75";
chr7	Mandalorion	CDS	3632551	3632573	.	-	.	transcript_id "Isoform294665_75"; gene_id "Isoform294665_75.gene"; gene_name "Isoform294665_75";
chr7	Mandalorion	transcript	3623323	3632595	.	-	.	transcript_id "Isoform294672_20"; gene_id "Isoform294672_20.gene"; gene_name "Isoform294672_20";
chr7	Mandalorion	exon	3623323	3623982	.	-	.	transcript_id "Isoform294672_20"; gene_id "Isoform294672_20.gene"; gene_name "Isoform294672_20";
chr7	Mandalorion	CDS	3623632	3623982	.	-	.	transcript_id "Isoform294672_20"; gene_id "Isoform294672_20.gene"; gene_name "Isoform294672_20";
chr7	Mandalorion	stop_codon	3623629	3623631	.	-	.	transcript_id "Isoform294672_20"; gene_id "Isoform294672_20.gene"; gene_name "Isoform294672_20";
chr7	Mandalorion	exon	3624062	3624131	.	-	.	transcript_id "Isoform294672_20"; gene_id "Isoform294672_20.gene"; gene_name "Isoform294672_20";
chr7	Mandalorion	CDS	3624062	3624131	.	-	.	transcript_id "Isoform294672_20"; gene_id "Isoform294672_20.gene"; gene_name "Isoform294672_20";
chr7	Mandalorion	exon	3627598	3627668	.	-	.	transcript_id "Isoform294672_20"; gene_id "Isoform294672_20.gene"; gene_name "Isoform294672_20";
chr7	Mandalorion	CDS	3627598	3627668	.	-	.	transcript_id "Isoform294672_20"; gene_id "Isoform294672_20.gene"; gene_name "Isoform294672_20";
chr7	Mandalorion	exon	3631827	3632085	.	-	.	transcript_id "Isoform294672_20"; gene_id "Isoform294672_20.gene"; gene_name "Isoform294672_20";
chr7	Mandalorion	start_codon	3632079	3632081	.	-	.	transcript_id "Isoform294672_20"; gene_id "Isoform294672_20.gene"; gene_name "Isoform294672_20";
chr7	Mandalorion	CDS	3631827	3632081	.	-	.	transcript_id "Isoform294672_20"; gene_id "Isoform294672_20.gene"; gene_name "Isoform294672_20";
chr7	Mandalorion	exon	3632551	3632595	.	-	.	transcript_id "Isoform294672_20"; gene_id "Isoform294672_20.gene"; gene_name "Isoform294672_20";
chr7	Mandalorion	transcript	3623323	3632881	.	-	.	transcript_id "Isoform294673_9"; gene_id "Isoform294673_9.gene"; gene_name "Isoform294673_9";
chr7	Mandalorion	exon	3623323	3623982	.	-	.	transcript_id "Isoform294673_9"; gene_id "Isoform294673_9.gene"; gene_name "Isoform294673_9";
chr7	Mandalorion	CDS	3623632	3623982	.	-	.	transcript_id "Isoform294673_9"; gene_id "Isoform294673_9.gene"; gene_name "Isoform294673_9";
chr7	Mandalorion	stop_codon	3623629	3623631	.	-	.	transcript_id "Isoform294673_9"; gene_id "Isoform294673_9.gene"; gene_name "Isoform294673_9";
chr7	Mandalorion	exon	3624062	3624131	.	-	.	transcript_id "Isoform294673_9"; gene_id "Isoform294673_9.gene"; gene_name "Isoform294673_9";
chr7	Mandalorion	CDS	3624062	3624131	.	-	.	transcript_id "Isoform294673_9"; gene_id "Isoform294673_9.gene"; gene_name "Isoform294673_9";
chr7	Mandalorion	exon	3627598	3627668	.	-	.	transcript_id "Isoform294673_9"; gene_id "Isoform294673_9.gene"; gene_name "Isoform294673_9";
chr7	Mandalorion	CDS	3627598	3627668	.	-	.	transcript_id "Isoform294673_9"; gene_id "Isoform294673_9.gene"; gene_name "Isoform294673_9";
chr7	Mandalorion	exon	3631827	3632085	.	-	.	transcript_id "Isoform294673_9"; gene_id "Isoform294673_9.gene"; gene_name "Isoform294673_9";
chr7	Mandalorion	CDS	3631827	3632085	.	-	.	transcript_id "Isoform294673_9"; gene_id "Isoform294673_9.gene"; gene_name "Isoform294673_9";
chr7	Mandalorion	exon	3632551	3632881	.	-	.	transcript_id "Isoform294673_9"; gene_id "Isoform294673_9.gene"; gene_name "Isoform294673_9";
chr7	Mandalorion	start_codon	3632571	3632573	.	-	.	transcript_id "Isoform294673_9"; gene_id "Isoform294673_9.gene"; gene_name "Isoform294673_9";
chr7	Mandalorion	CDS	3632551	3632573	.	-	.	transcript_id "Isoform294673_9"; gene_id "Isoform294673_9.gene"; gene_name "Isoform294673_9";
chr7	Mandalorion	transcript	3663101	3668469	.	-	.	transcript_id "Isoform294680_428"; gene_id "Isoform294680_428.gene"; gene_name "Isoform294680_428";
chr7	Mandalorion	exon	3663101	3664359	.	-	.	transcript_id "Isoform294680_428"; gene_id "Isoform294680_428.gene"; gene_name "Isoform294680_428";
chr7	Mandalorion	CDS	3664143	3664359	.	-	.	transcript_id "Isoform294680_428"; gene_id "Isoform294680_428.gene"; gene_name "Isoform294680_428";
chr7	Mandalorion	stop_codon	3664140	3664142	.	-	.	transcript_id "Isoform294680_428"; gene_id "Isoform294680_428.gene"; gene_name "Isoform294680_428";
chr7	Mandalorion	exon	3665770	3666023	.	-	.	transcript_id "Isoform294680_428"; gene_id "Isoform294680_428.gene"; gene_name "Isoform294680_428";
chr7	Mandalorion	CDS	3665770	3666023	.	-	.	transcript_id "Isoform294680_428"; gene_id "Isoform294680_428.gene"; gene_name "Isoform294680_428";
chr7	Mandalorion	exon	3666681	3666860	.	-	.	transcript_id "Isoform294680_428"; gene_id "Isoform294680_428.gene"; gene_name "Isoform294680_428";
chr7	Mandalorion	CDS	3666681	3666860	.	-	.	transcript_id "Isoform294680_428"; gene_id "Isoform294680_428.gene"; gene_name "Isoform294680_428";
chr7	Mandalorion	exon	3668315	3668469	.	-	.	transcript_id "Isoform294680_428"; gene_id "Isoform294680_428.gene"; gene_name "Isoform294680_428";
chr7	Mandalorion	start_codon	3668444	3668446	.	-	.	transcript_id "Isoform294680_428"; gene_id "Isoform294680_428.gene"; gene_name "Isoform294680_428";
chr7	Mandalorion	CDS	3668315	3668446	.	-	.	transcript_id "Isoform294680_428"; gene_id "Isoform294680_428.gene"; gene_name "Isoform294680_428";
chr7	Mandalorion	transcript	3664978	3668469	.	-	.	transcript_id "Isoform294687_21"; gene_id "Isoform294687_21.gene"; gene_name "Isoform294687_21";
chr7	Mandalorion	exon	3664978	3666023	.	-	.	transcript_id "Isoform294687_21"; gene_id "Isoform294687_21.gene"; gene_name "Isoform294687_21";
chr7	Mandalorion	CDS	3665769	3666023	.	-	.	transcript_id "Isoform294687_21"; gene_id "Isoform294687_21.gene"; gene_name "Isoform294687_21";
chr7	Mandalorion	stop_codon	3665766	3665768	.	-	.	transcript_id "Isoform294687_21"; gene_id "Isoform294687_21.gene"; gene_name "Isoform294687_21";
chr7	Mandalorion	exon	3666681	3666860	.	-	.	transcript_id "Isoform294687_21"; gene_id "Isoform294687_21.gene"; gene_name "Isoform294687_21";
chr7	Mandalorion	CDS	3666681	3666860	.	-	.	transcript_id "Isoform294687_21"; gene_id "Isoform294687_21.gene"; gene_name "Isoform294687_21";
chr7	Mandalorion	exon	3668315	3668469	.	-	.	transcript_id "Isoform294687_21"; gene_id "Isoform294687_21.gene"; gene_name "Isoform294687_21";
chr7	Mandalorion	start_codon	3668444	3668446	.	-	.	transcript_id "Isoform294687_21"; gene_id "Isoform294687_21.gene"; gene_name "Isoform294687_21";
chr7	Mandalorion	CDS	3668315	3668446	.	-	.	transcript_id "Isoform294687_21"; gene_id "Isoform294687_21.gene"; gene_name "Isoform294687_21";
chr7	Mandalorion	transcript	3668790	3673077	.	-	.	transcript_id "Isoform294689_5"; gene_id "Isoform294689_5.gene"; gene_name "Isoform294689_5";
chr7	Mandalorion	exon	3668790	3669007	.	-	.	transcript_id "Isoform294689_5"; gene_id "Isoform294689_5.gene"; gene_name "Isoform294689_5";
chr7	Mandalorion	CDS	3668942	3669007	.	-	.	transcript_id "Isoform294689_5"; gene_id "Isoform294689_5.gene"; gene_name "Isoform294689_5";
chr7	Mandalorion	stop_codon	3668939	3668941	.	-	.	transcript_id "Isoform294689_5"; gene_id "Isoform294689_5.gene"; gene_name "Isoform294689_5";
chr7	Mandalorion	exon	3669101	3669179	.	-	.	transcript_id "Isoform294689_5"; gene_id "Isoform294689_5.gene"; gene_name "Isoform294689_5";
chr7	Mandalorion	CDS	3669101	3669179	.	-	.	transcript_id "Isoform294689_5"; gene_id "Isoform294689_5.gene"; gene_name "Isoform294689_5";
chr7	Mandalorion	exon	3669818	3669973	.	-	.	transcript_id "Isoform294689_5"; gene_id "Isoform294689_5.gene"; gene_name "Isoform294689_5";
chr7	Mandalorion	CDS	3669818	3669973	.	-	.	transcript_id "Isoform294689_5"; gene_id "Isoform294689_5.gene"; gene_name "Isoform294689_5";
chr7	Mandalorion	exon	3670047	3670177	.	-	.	transcript_id "Isoform294689_5"; gene_id "Isoform294689_5.gene"; gene_name "Isoform294689_5";
chr7	Mandalorion	CDS	3670047	3670177	.	-	.	transcript_id "Isoform294689_5"; gene_id "Isoform294689_5.gene"; gene_name "Isoform294689_5";
chr7	Mandalorion	exon	3670440	3670623	.	-	.	transcript_id "Isoform294689_5"; gene_id "Isoform294689_5.gene"; gene_name "Isoform294689_5";
chr7	Mandalorion	CDS	3670440	3670623	.	-	.	transcript_id "Isoform294689_5"; gene_id "Isoform294689_5.gene"; gene_name "Isoform294689_5";
chr7	Mandalorion	exon	3672573	3672670	.	-	.	transcript_id "Isoform294689_5"; gene_id "Isoform294689_5.gene"; gene_name "Isoform294689_5";
chr7	Mandalorion	CDS	3672573	3672670	.	-	.	transcript_id "Isoform294689_5"; gene_id "Isoform294689_5.gene"; gene_name "Isoform294689_5";
chr7	Mandalorion	exon	3672914	3673077	.	-	.	transcript_id "Isoform294689_5"; gene_id "Isoform294689_5.gene"; gene_name "Isoform294689_5";
chr7	Mandalorion	start_codon	3672962	3672964	.	-	.	transcript_id "Isoform294689_5"; gene_id "Isoform294689_5.gene"; gene_name "Isoform294689_5";
chr7	Mandalorion	CDS	3672914	3672964	.	-	.	transcript_id "Isoform294689_5"; gene_id "Isoform294689_5.gene"; gene_name "Isoform294689_5";
chr7	Mandalorion	transcript	3668790	3680487	.	-	.	transcript_id "Isoform294690_47"; gene_id "Isoform294690_47.gene"; gene_name "Isoform294690_47";
chr7	Mandalorion	exon	3668790	3669007	.	-	.	transcript_id "Isoform294690_47"; gene_id "Isoform294690_47.gene"; gene_name "Isoform294690_47";
chr7	Mandalorion	CDS	3668942	3669007	.	-	.	transcript_id "Isoform294690_47"; gene_id "Isoform294690_47.gene"; gene_name "Isoform294690_47";
chr7	Mandalorion	stop_codon	3668939	3668941	.	-	.	transcript_id "Isoform294690_47"; gene_id "Isoform294690_47.gene"; gene_name "Isoform294690_47";
chr7	Mandalorion	exon	3669101	3669179	.	-	.	transcript_id "Isoform294690_47"; gene_id "Isoform294690_47.gene"; gene_name "Isoform294690_47";
chr7	Mandalorion	CDS	3669101	3669179	.	-	.	transcript_id "Isoform294690_47"; gene_id "Isoform294690_47.gene"; gene_name "Isoform294690_47";
chr7	Mandalorion	exon	3669818	3669973	.	-	.	transcript_id "Isoform294690_47"; gene_id "Isoform294690_47.gene"; gene_name "Isoform294690_47";
chr7	Mandalorion	CDS	3669818	3669973	.	-	.	transcript_id "Isoform294690_47"; gene_id "Isoform294690_47.gene"; gene_name "Isoform294690_47";
chr7	Mandalorion	exon	3670047	3670177	.	-	.	transcript_id "Isoform294690_47"; gene_id "Isoform294690_47.gene"; gene_name "Isoform294690_47";
chr7	Mandalorion	CDS	3670047	3670177	.	-	.	transcript_id "Isoform294690_47"; gene_id "Isoform294690_47.gene"; gene_name "Isoform294690_47";
chr7	Mandalorion	exon	3670440	3670623	.	-	.	transcript_id "Isoform294690_47"; gene_id "Isoform294690_47.gene"; gene_name "Isoform294690_47";
chr7	Mandalorion	CDS	3670440	3670623	.	-	.	transcript_id "Isoform294690_47"; gene_id "Isoform294690_47.gene"; gene_name "Isoform294690_47";
chr7	Mandalorion	exon	3672573	3672670	.	-	.	transcript_id "Isoform294690_47"; gene_id "Isoform294690_47.gene"; gene_name "Isoform294690_47";
chr7	Mandalorion	CDS	3672573	3672670	.	-	.	transcript_id "Isoform294690_47"; gene_id "Isoform294690_47.gene"; gene_name "Isoform294690_47";
chr7	Mandalorion	exon	3672914	3673040	.	-	.	transcript_id "Isoform294690_47"; gene_id "Isoform294690_47.gene"; gene_name "Isoform294690_47";
chr7	Mandalorion	CDS	3672914	3673040	.	-	.	transcript_id "Isoform294690_47"; gene_id "Isoform294690_47.gene"; gene_name "Isoform294690_47";
chr7	Mandalorion	exon	3673937	3674100	.	-	.	transcript_id "Isoform294690_47"; gene_id "Isoform294690_47.gene"; gene_name "Isoform294690_47";
chr7	Mandalorion	CDS	3673937	3674100	.	-	.	transcript_id "Isoform294690_47"; gene_id "Isoform294690_47.gene"; gene_name "Isoform294690_47";
chr7	Mandalorion	exon	3674273	3674440	.	-	.	transcript_id "Isoform294690_47"; gene_id "Isoform294690_47.gene"; gene_name "Isoform294690_47";
chr7	Mandalorion	CDS	3674273	3674440	.	-	.	transcript_id "Isoform294690_47"; gene_id "Isoform294690_47.gene"; gene_name "Isoform294690_47";
chr7	Mandalorion	exon	3674962	3675109	.	-	.	transcript_id "Isoform294690_47"; gene_id "Isoform294690_47.gene"; gene_name "Isoform294690_47";
chr7	Mandalorion	CDS	3674962	3675109	.	-	.	transcript_id "Isoform294690_47"; gene_id "Isoform294690_47.gene"; gene_name "Isoform294690_47";
chr7	Mandalorion	exon	3677586	3677707	.	-	.	transcript_id "Isoform294690_47"; gene_id "Isoform294690_47.gene"; gene_name "Isoform294690_47";
chr7	Mandalorion	CDS	3677586	3677707	.	-	.	transcript_id "Isoform294690_47"; gene_id "Isoform294690_47.gene"; gene_name "Isoform294690_47";
chr7	Mandalorion	exon	3677849	3678081	.	-	.	transcript_id "Isoform294690_47"; gene_id "Isoform294690_47.gene"; gene_name "Isoform294690_47";
chr7	Mandalorion	CDS	3677849	3678081	.	-	.	transcript_id "Isoform294690_47"; gene_id "Isoform294690_47.gene"; gene_name "Isoform294690_47";
chr7	Mandalorion	exon	3678425	3678570	.	-	.	transcript_id "Isoform294690_47"; gene_id "Isoform294690_47.gene"; gene_name "Isoform294690_47";
chr7	Mandalorion	CDS	3678425	3678570	.	-	.	transcript_id "Isoform294690_47"; gene_id "Isoform294690_47.gene"; gene_name "Isoform294690_47";
chr7	Mandalorion	exon	3679563	3679767	.	-	.	transcript_id "Isoform294690_47"; gene_id "Isoform294690_47.gene"; gene_name "Isoform294690_47";
chr7	Mandalorion	CDS	3679563	3679767	.	-	.	transcript_id "Isoform294690_47"; gene_id "Isoform294690_47.gene"; gene_name "Isoform294690_47";
chr7	Mandalorion	exon	3680423	3680487	.	-	.	transcript_id "Isoform294690_47"; gene_id "Isoform294690_47.gene"; gene_name "Isoform294690_47";
chr7	Mandalorion	start_codon	3680475	3680477	.	-	.	transcript_id "Isoform294690_47"; gene_id "Isoform294690_47.gene"; gene_name "Isoform294690_47";
chr7	Mandalorion	CDS	3680423	3680477	.	-	.	transcript_id "Isoform294690_47"; gene_id "Isoform294690_47.gene"; gene_name "Isoform294690_47";
chr7	Mandalorion	transcript	3680788	3695752	.	-	.	transcript_id "Isoform294698_27"; gene_id "Isoform294698_27.gene"; gene_name "Isoform294698_27";
chr7	Mandalorion	exon	3680788	3681848	.	-	.	transcript_id "Isoform294698_27"; gene_id "Isoform294698_27.gene"; gene_name "Isoform294698_27";
chr7	Mandalorion	CDS	3681461	3681848	.	-	.	transcript_id "Isoform294698_27"; gene_id "Isoform294698_27.gene"; gene_name "Isoform294698_27";
chr7	Mandalorion	stop_codon	3681458	3681460	.	-	.	transcript_id "Isoform294698_27"; gene_id "Isoform294698_27.gene"; gene_name "Isoform294698_27";
chr7	Mandalorion	exon	3686808	3686984	.	-	.	transcript_id "Isoform294698_27"; gene_id "Isoform294698_27.gene"; gene_name "Isoform294698_27";
chr7	Mandalorion	CDS	3686808	3686984	.	-	.	transcript_id "Isoform294698_27"; gene_id "Isoform294698_27.gene"; gene_name "Isoform294698_27";
chr7	Mandalorion	exon	3688673	3689033	.	-	.	transcript_id "Isoform294698_27"; gene_id "Isoform294698_27.gene"; gene_name "Isoform294698_27";
chr7	Mandalorion	CDS	3688673	3689033	.	-	.	transcript_id "Isoform294698_27"; gene_id "Isoform294698_27.gene"; gene_name "Isoform294698_27";
chr7	Mandalorion	exon	3691522	3691681	.	-	.	transcript_id "Isoform294698_27"; gene_id "Isoform294698_27.gene"; gene_name "Isoform294698_27";
chr7	Mandalorion	CDS	3691522	3691681	.	-	.	transcript_id "Isoform294698_27"; gene_id "Isoform294698_27.gene"; gene_name "Isoform294698_27";
chr7	Mandalorion	exon	3694261	3694387	.	-	.	transcript_id "Isoform294698_27"; gene_id "Isoform294698_27.gene"; gene_name "Isoform294698_27";
chr7	Mandalorion	CDS	3694261	3694387	.	-	.	transcript_id "Isoform294698_27"; gene_id "Isoform294698_27.gene"; gene_name "Isoform294698_27";
chr7	Mandalorion	exon	3694805	3694934	.	-	.	transcript_id "Isoform294698_27"; gene_id "Isoform294698_27.gene"; gene_name "Isoform294698_27";
chr7	Mandalorion	CDS	3694805	3694934	.	-	.	transcript_id "Isoform294698_27"; gene_id "Isoform294698_27.gene"; gene_name "Isoform294698_27";
chr7	Mandalorion	exon	3695039	3695117	.	-	.	transcript_id "Isoform294698_27"; gene_id "Isoform294698_27.gene"; gene_name "Isoform294698_27";
chr7	Mandalorion	start_codon	3695112	3695114	.	-	.	transcript_id "Isoform294698_27"; gene_id "Isoform294698_27.gene"; gene_name "Isoform294698_27";
chr7	Mandalorion	CDS	3695039	3695114	.	-	.	transcript_id "Isoform294698_27"; gene_id "Isoform294698_27.gene"; gene_name "Isoform294698_27";
chr7	Mandalorion	exon	3695532	3695752	.	-	.	transcript_id "Isoform294698_27"; gene_id "Isoform294698_27.gene"; gene_name "Isoform294698_27";
chr7	Mandalorion	transcript	3680788	3695953	.	-	.	transcript_id "Isoform294700_1345"; gene_id "Isoform294700_1345.gene"; gene_name "Isoform294700_1345";
chr7	Mandalorion	exon	3680788	3681848	.	-	.	transcript_id "Isoform294700_1345"; gene_id "Isoform294700_1345.gene"; gene_name "Isoform294700_1345";
chr7	Mandalorion	CDS	3681461	3681848	.	-	.	transcript_id "Isoform294700_1345"; gene_id "Isoform294700_1345.gene"; gene_name "Isoform294700_1345";
chr7	Mandalorion	stop_codon	3681458	3681460	.	-	.	transcript_id "Isoform294700_1345"; gene_id "Isoform294700_1345.gene"; gene_name "Isoform294700_1345";
chr7	Mandalorion	exon	3686808	3686984	.	-	.	transcript_id "Isoform294700_1345"; gene_id "Isoform294700_1345.gene"; gene_name "Isoform294700_1345";
chr7	Mandalorion	CDS	3686808	3686984	.	-	.	transcript_id "Isoform294700_1345"; gene_id "Isoform294700_1345.gene"; gene_name "Isoform294700_1345";
chr7	Mandalorion	exon	3688673	3689033	.	-	.	transcript_id "Isoform294700_1345"; gene_id "Isoform294700_1345.gene"; gene_name "Isoform294700_1345";
chr7	Mandalorion	CDS	3688673	3689033	.	-	.	transcript_id "Isoform294700_1345"; gene_id "Isoform294700_1345.gene"; gene_name "Isoform294700_1345";
chr7	Mandalorion	exon	3691522	3691681	.	-	.	transcript_id "Isoform294700_1345"; gene_id "Isoform294700_1345.gene"; gene_name "Isoform294700_1345";
chr7	Mandalorion	CDS	3691522	3691681	.	-	.	transcript_id "Isoform294700_1345"; gene_id "Isoform294700_1345.gene"; gene_name "Isoform294700_1345";
chr7	Mandalorion	exon	3694261	3694387	.	-	.	transcript_id "Isoform294700_1345"; gene_id "Isoform294700_1345.gene"; gene_name "Isoform294700_1345";
chr7	Mandalorion	CDS	3694261	3694387	.	-	.	transcript_id "Isoform294700_1345"; gene_id "Isoform294700_1345.gene"; gene_name "Isoform294700_1345";
chr7	Mandalorion	exon	3694805	3694934	.	-	.	transcript_id "Isoform294700_1345"; gene_id "Isoform294700_1345.gene"; gene_name "Isoform294700_1345";
chr7	Mandalorion	CDS	3694805	3694934	.	-	.	transcript_id "Isoform294700_1345"; gene_id "Isoform294700_1345.gene"; gene_name "Isoform294700_1345";
chr7	Mandalorion	exon	3695039	3695117	.	-	.	transcript_id "Isoform294700_1345"; gene_id "Isoform294700_1345.gene"; gene_name "Isoform294700_1345";
chr7	Mandalorion	start_codon	3695112	3695114	.	-	.	transcript_id "Isoform294700_1345"; gene_id "Isoform294700_1345.gene"; gene_name "Isoform294700_1345";
chr7	Mandalorion	CDS	3695039	3695114	.	-	.	transcript_id "Isoform294700_1345"; gene_id "Isoform294700_1345.gene"; gene_name "Isoform294700_1345";
chr7	Mandalorion	exon	3695740	3695953	.	-	.	transcript_id "Isoform294700_1345"; gene_id "Isoform294700_1345.gene"; gene_name "Isoform294700_1345";
chr7	Mandalorion	transcript	3680788	3695995	.	-	.	transcript_id "Isoform294701_363"; gene_id "Isoform294701_363.gene"; gene_name "Isoform294701_363";
chr7	Mandalorion	exon	3680788	3681848	.	-	.	transcript_id "Isoform294701_363"; gene_id "Isoform294701_363.gene"; gene_name "Isoform294701_363";
chr7	Mandalorion	CDS	3681461	3681848	.	-	.	transcript_id "Isoform294701_363"; gene_id "Isoform294701_363.gene"; gene_name "Isoform294701_363";
chr7	Mandalorion	stop_codon	3681458	3681460	.	-	.	transcript_id "Isoform294701_363"; gene_id "Isoform294701_363.gene"; gene_name "Isoform294701_363";
chr7	Mandalorion	exon	3686808	3686984	.	-	.	transcript_id "Isoform294701_363"; gene_id "Isoform294701_363.gene"; gene_name "Isoform294701_363";
chr7	Mandalorion	CDS	3686808	3686984	.	-	.	transcript_id "Isoform294701_363"; gene_id "Isoform294701_363.gene"; gene_name "Isoform294701_363";
chr7	Mandalorion	exon	3688673	3689033	.	-	.	transcript_id "Isoform294701_363"; gene_id "Isoform294701_363.gene"; gene_name "Isoform294701_363";
chr7	Mandalorion	CDS	3688673	3689033	.	-	.	transcript_id "Isoform294701_363"; gene_id "Isoform294701_363.gene"; gene_name "Isoform294701_363";
chr7	Mandalorion	exon	3691522	3691681	.	-	.	transcript_id "Isoform294701_363"; gene_id "Isoform294701_363.gene"; gene_name "Isoform294701_363";
chr7	Mandalorion	CDS	3691522	3691681	.	-	.	transcript_id "Isoform294701_363"; gene_id "Isoform294701_363.gene"; gene_name "Isoform294701_363";
chr7	Mandalorion	exon	3694261	3694387	.	-	.	transcript_id "Isoform294701_363"; gene_id "Isoform294701_363.gene"; gene_name "Isoform294701_363";
chr7	Mandalorion	CDS	3694261	3694387	.	-	.	transcript_id "Isoform294701_363"; gene_id "Isoform294701_363.gene"; gene_name "Isoform294701_363";
chr7	Mandalorion	exon	3694805	3694934	.	-	.	transcript_id "Isoform294701_363"; gene_id "Isoform294701_363.gene"; gene_name "Isoform294701_363";
chr7	Mandalorion	CDS	3694805	3694934	.	-	.	transcript_id "Isoform294701_363"; gene_id "Isoform294701_363.gene"; gene_name "Isoform294701_363";
chr7	Mandalorion	exon	3695039	3695117	.	-	.	transcript_id "Isoform294701_363"; gene_id "Isoform294701_363.gene"; gene_name "Isoform294701_363";
chr7	Mandalorion	start_codon	3695112	3695114	.	-	.	transcript_id "Isoform294701_363"; gene_id "Isoform294701_363.gene"; gene_name "Isoform294701_363";
chr7	Mandalorion	CDS	3695039	3695114	.	-	.	transcript_id "Isoform294701_363"; gene_id "Isoform294701_363.gene"; gene_name "Isoform294701_363";
chr7	Mandalorion	exon	3695740	3695995	.	-	.	transcript_id "Isoform294701_363"; gene_id "Isoform294701_363.gene"; gene_name "Isoform294701_363";
chr7	Mandalorion	transcript	3680788	3696233	.	-	.	transcript_id "Isoform294702_212"; gene_id "Isoform294702_212.gene"; gene_name "Isoform294702_212";
chr7	Mandalorion	exon	3680788	3681848	.	-	.	transcript_id "Isoform294702_212"; gene_id "Isoform294702_212.gene"; gene_name "Isoform294702_212";
chr7	Mandalorion	CDS	3681461	3681848	.	-	.	transcript_id "Isoform294702_212"; gene_id "Isoform294702_212.gene"; gene_name "Isoform294702_212";
chr7	Mandalorion	stop_codon	3681458	3681460	.	-	.	transcript_id "Isoform294702_212"; gene_id "Isoform294702_212.gene"; gene_name "Isoform294702_212";
chr7	Mandalorion	exon	3686808	3686984	.	-	.	transcript_id "Isoform294702_212"; gene_id "Isoform294702_212.gene"; gene_name "Isoform294702_212";
chr7	Mandalorion	CDS	3686808	3686984	.	-	.	transcript_id "Isoform294702_212"; gene_id "Isoform294702_212.gene"; gene_name "Isoform294702_212";
chr7	Mandalorion	exon	3688673	3689033	.	-	.	transcript_id "Isoform294702_212"; gene_id "Isoform294702_212.gene"; gene_name "Isoform294702_212";
chr7	Mandalorion	CDS	3688673	3689033	.	-	.	transcript_id "Isoform294702_212"; gene_id "Isoform294702_212.gene"; gene_name "Isoform294702_212";
chr7	Mandalorion	exon	3691522	3691681	.	-	.	transcript_id "Isoform294702_212"; gene_id "Isoform294702_212.gene"; gene_name "Isoform294702_212";
chr7	Mandalorion	CDS	3691522	3691681	.	-	.	transcript_id "Isoform294702_212"; gene_id "Isoform294702_212.gene"; gene_name "Isoform294702_212";
chr7	Mandalorion	exon	3694261	3694387	.	-	.	transcript_id "Isoform294702_212"; gene_id "Isoform294702_212.gene"; gene_name "Isoform294702_212";
chr7	Mandalorion	CDS	3694261	3694387	.	-	.	transcript_id "Isoform294702_212"; gene_id "Isoform294702_212.gene"; gene_name "Isoform294702_212";
chr7	Mandalorion	exon	3694805	3694934	.	-	.	transcript_id "Isoform294702_212"; gene_id "Isoform294702_212.gene"; gene_name "Isoform294702_212";
chr7	Mandalorion	CDS	3694805	3694934	.	-	.	transcript_id "Isoform294702_212"; gene_id "Isoform294702_212.gene"; gene_name "Isoform294702_212";
chr7	Mandalorion	exon	3695039	3695117	.	-	.	transcript_id "Isoform294702_212"; gene_id "Isoform294702_212.gene"; gene_name "Isoform294702_212";
chr7	Mandalorion	start_codon	3695112	3695114	.	-	.	transcript_id "Isoform294702_212"; gene_id "Isoform294702_212.gene"; gene_name "Isoform294702_212";
chr7	Mandalorion	CDS	3695039	3695114	.	-	.	transcript_id "Isoform294702_212"; gene_id "Isoform294702_212.gene"; gene_name "Isoform294702_212";
chr7	Mandalorion	exon	3695740	3696233	.	-	.	transcript_id "Isoform294702_212"; gene_id "Isoform294702_212.gene"; gene_name "Isoform294702_212";
chr7	Mandalorion	transcript	3620382	3623161	.	+	.	transcript_id "Isoform294720_20675"; gene_id "Isoform294720_20675.gene"; gene_name "Isoform294720_20675";
chr7	Mandalorion	exon	3620382	3620406	.	+	.	transcript_id "Isoform294720_20675"; gene_id "Isoform294720_20675.gene"; gene_name "Isoform294720_20675";
chr7	Mandalorion	exon	3620616	3620690	.	+	.	transcript_id "Isoform294720_20675"; gene_id "Isoform294720_20675.gene"; gene_name "Isoform294720_20675";
chr7	Mandalorion	exon	3622429	3622506	.	+	.	transcript_id "Isoform294720_20675"; gene_id "Isoform294720_20675.gene"; gene_name "Isoform294720_20675";
chr7	Mandalorion	exon	3623000	3623161	.	+	.	transcript_id "Isoform294720_20675"; gene_id "Isoform294720_20675.gene"; gene_name "Isoform294720_20675";
chr7	Mandalorion	transcript	3620379	3623161	.	+	.	transcript_id "Isoform294728_370"; gene_id "Isoform294728_370.gene"; gene_name "Isoform294728_370";
chr7	Mandalorion	exon	3620379	3620416	.	+	.	transcript_id "Isoform294728_370"; gene_id "Isoform294728_370.gene"; gene_name "Isoform294728_370";
chr7	Mandalorion	exon	3620616	3620690	.	+	.	transcript_id "Isoform294728_370"; gene_id "Isoform294728_370.gene"; gene_name "Isoform294728_370";
chr7	Mandalorion	exon	3622429	3622506	.	+	.	transcript_id "Isoform294728_370"; gene_id "Isoform294728_370.gene"; gene_name "Isoform294728_370";
chr7	Mandalorion	exon	3623000	3623161	.	+	.	transcript_id "Isoform294728_370"; gene_id "Isoform294728_370.gene"; gene_name "Isoform294728_370";
chr7	Mandalorion	transcript	3648279	3664099	.	+	.	transcript_id "Isoform294733_48"; gene_id "Isoform294733_48.gene"; gene_name "Isoform294733_48";
chr7	Mandalorion	exon	3648279	3648583	.	+	.	transcript_id "Isoform294733_48"; gene_id "Isoform294733_48.gene"; gene_name "Isoform294733_48";
chr7	Mandalorion	exon	3653800	3653874	.	+	.	transcript_id "Isoform294733_48"; gene_id "Isoform294733_48.gene"; gene_name "Isoform294733_48";
chr7	Mandalorion	start_codon	3653850	3653852	.	+	.	transcript_id "Isoform294733_48"; gene_id "Isoform294733_48.gene"; gene_name "Isoform294733_48";
chr7	Mandalorion	CDS	3653850	3653874	.	+	.	transcript_id "Isoform294733_48"; gene_id "Isoform294733_48.gene"; gene_name "Isoform294733_48";
chr7	Mandalorion	exon	3653980	3654047	.	+	.	transcript_id "Isoform294733_48"; gene_id "Isoform294733_48.gene"; gene_name "Isoform294733_48";
chr7	Mandalorion	CDS	3653980	3654047	.	+	.	transcript_id "Isoform294733_48"; gene_id "Isoform294733_48.gene"; gene_name "Isoform294733_48";
chr7	Mandalorion	exon	3654267	3654341	.	+	.	transcript_id "Isoform294733_48"; gene_id "Isoform294733_48.gene"; gene_name "Isoform294733_48";
chr7	Mandalorion	CDS	3654267	3654341	.	+	.	transcript_id "Isoform294733_48"; gene_id "Isoform294733_48.gene"; gene_name "Isoform294733_48";
chr7	Mandalorion	exon	3654493	3654582	.	+	.	transcript_id "Isoform294733_48"; gene_id "Isoform294733_48.gene"; gene_name "Isoform294733_48";
chr7	Mandalorion	CDS	3654493	3654582	.	+	.	transcript_id "Isoform294733_48"; gene_id "Isoform294733_48.gene"; gene_name "Isoform294733_48";
chr7	Mandalorion	exon	3654807	3654935	.	+	.	transcript_id "Isoform294733_48"; gene_id "Isoform294733_48.gene"; gene_name "Isoform294733_48";
chr7	Mandalorion	CDS	3654807	3654935	.	+	.	transcript_id "Isoform294733_48"; gene_id "Isoform294733_48.gene"; gene_name "Isoform294733_48";
chr7	Mandalorion	exon	3655032	3655127	.	+	.	transcript_id "Isoform294733_48"; gene_id "Isoform294733_48.gene"; gene_name "Isoform294733_48";
chr7	Mandalorion	CDS	3655032	3655127	.	+	.	transcript_id "Isoform294733_48"; gene_id "Isoform294733_48.gene"; gene_name "Isoform294733_48";
chr7	Mandalorion	exon	3656196	3656418	.	+	.	transcript_id "Isoform294733_48"; gene_id "Isoform294733_48.gene"; gene_name "Isoform294733_48";
chr7	Mandalorion	CDS	3656196	3656418	.	+	.	transcript_id "Isoform294733_48"; gene_id "Isoform294733_48.gene"; gene_name "Isoform294733_48";
chr7	Mandalorion	exon	3656510	3656643	.	+	.	transcript_id "Isoform294733_48"; gene_id "Isoform294733_48.gene"; gene_name "Isoform294733_48";
chr7	Mandalorion	CDS	3656510	3656643	.	+	.	transcript_id "Isoform294733_48"; gene_id "Isoform294733_48.gene"; gene_name "Isoform294733_48";
chr7	Mandalorion	exon	3657142	3657198	.	+	.	transcript_id "Isoform294733_48"; gene_id "Isoform294733_48.gene"; gene_name "Isoform294733_48";
chr7	Mandalorion	CDS	3657142	3657198	.	+	.	transcript_id "Isoform294733_48"; gene_id "Isoform294733_48.gene"; gene_name "Isoform294733_48";
chr7	Mandalorion	exon	3658570	3658951	.	+	.	transcript_id "Isoform294733_48"; gene_id "Isoform294733_48.gene"; gene_name "Isoform294733_48";
chr7	Mandalorion	CDS	3658570	3658951	.	+	.	transcript_id "Isoform294733_48"; gene_id "Isoform294733_48.gene"; gene_name "Isoform294733_48";
chr7	Mandalorion	exon	3659032	3659155	.	+	.	transcript_id "Isoform294733_48"; gene_id "Isoform294733_48.gene"; gene_name "Isoform294733_48";
chr7	Mandalorion	CDS	3659032	3659155	.	+	.	transcript_id "Isoform294733_48"; gene_id "Isoform294733_48.gene"; gene_name "Isoform294733_48";
chr7	Mandalorion	exon	3659786	3659984	.	+	.	transcript_id "Isoform294733_48"; gene_id "Isoform294733_48.gene"; gene_name "Isoform294733_48";
chr7	Mandalorion	CDS	3659786	3659984	.	+	.	transcript_id "Isoform294733_48"; gene_id "Isoform294733_48.gene"; gene_name "Isoform294733_48";
chr7	Mandalorion	exon	3661000	3661099	.	+	.	transcript_id "Isoform294733_48"; gene_id "Isoform294733_48.gene"; gene_name "Isoform294733_48";
chr7	Mandalorion	CDS	3661000	3661099	.	+	.	transcript_id "Isoform294733_48"; gene_id "Isoform294733_48.gene"; gene_name "Isoform294733_48";
chr7	Mandalorion	exon	3661192	3661390	.	+	.	transcript_id "Isoform294733_48"; gene_id "Isoform294733_48.gene"; gene_name "Isoform294733_48";
chr7	Mandalorion	CDS	3661192	3661390	.	+	.	transcript_id "Isoform294733_48"; gene_id "Isoform294733_48.gene"; gene_name "Isoform294733_48";
chr7	Mandalorion	exon	3661608	3661740	.	+	.	transcript_id "Isoform294733_48"; gene_id "Isoform294733_48.gene"; gene_name "Isoform294733_48";
chr7	Mandalorion	CDS	3661608	3661740	.	+	.	transcript_id "Isoform294733_48"; gene_id "Isoform294733_48.gene"; gene_name "Isoform294733_48";
chr7	Mandalorion	exon	3662380	3662505	.	+	.	transcript_id "Isoform294733_48"; gene_id "Isoform294733_48.gene"; gene_name "Isoform294733_48";
chr7	Mandalorion	CDS	3662380	3662505	.	+	.	transcript_id "Isoform294733_48"; gene_id "Isoform294733_48.gene"; gene_name "Isoform294733_48";
chr7	Mandalorion	exon	3663727	3664099	.	+	.	transcript_id "Isoform294733_48"; gene_id "Isoform294733_48.gene"; gene_name "Isoform294733_48";
chr7	Mandalorion	CDS	3663727	3663822	.	+	.	transcript_id "Isoform294733_48"; gene_id "Isoform294733_48.gene"; gene_name "Isoform294733_48";
chr7	Mandalorion	stop_codon	3663823	3663825	.	+	.	transcript_id "Isoform294733_48"; gene_id "Isoform294733_48.gene"; gene_name "Isoform294733_48";
chr7	Mandalorion	transcript	3648293	3663072	.	+	.	transcript_id "Isoform294736_6"; gene_id "Isoform294736_6.gene"; gene_name "Isoform294736_6";
chr7	Mandalorion	exon	3648293	3648583	.	+	.	transcript_id "Isoform294736_6"; gene_id "Isoform294736_6.gene"; gene_name "Isoform294736_6";
chr7	Mandalorion	exon	3653800	3653874	.	+	.	transcript_id "Isoform294736_6"; gene_id "Isoform294736_6.gene"; gene_name "Isoform294736_6";
chr7	Mandalorion	start_codon	3653850	3653852	.	+	.	transcript_id "Isoform294736_6"; gene_id "Isoform294736_6.gene"; gene_name "Isoform294736_6";
chr7	Mandalorion	CDS	3653850	3653874	.	+	.	transcript_id "Isoform294736_6"; gene_id "Isoform294736_6.gene"; gene_name "Isoform294736_6";
chr7	Mandalorion	exon	3653980	3654047	.	+	.	transcript_id "Isoform294736_6"; gene_id "Isoform294736_6.gene"; gene_name "Isoform294736_6";
chr7	Mandalorion	CDS	3653980	3654047	.	+	.	transcript_id "Isoform294736_6"; gene_id "Isoform294736_6.gene"; gene_name "Isoform294736_6";
chr7	Mandalorion	exon	3654267	3654341	.	+	.	transcript_id "Isoform294736_6"; gene_id "Isoform294736_6.gene"; gene_name "Isoform294736_6";
chr7	Mandalorion	CDS	3654267	3654341	.	+	.	transcript_id "Isoform294736_6"; gene_id "Isoform294736_6.gene"; gene_name "Isoform294736_6";
chr7	Mandalorion	exon	3654493	3654582	.	+	.	transcript_id "Isoform294736_6"; gene_id "Isoform294736_6.gene"; gene_name "Isoform294736_6";
chr7	Mandalorion	CDS	3654493	3654582	.	+	.	transcript_id "Isoform294736_6"; gene_id "Isoform294736_6.gene"; gene_name "Isoform294736_6";
chr7	Mandalorion	exon	3654807	3654935	.	+	.	transcript_id "Isoform294736_6"; gene_id "Isoform294736_6.gene"; gene_name "Isoform294736_6";
chr7	Mandalorion	CDS	3654807	3654935	.	+	.	transcript_id "Isoform294736_6"; gene_id "Isoform294736_6.gene"; gene_name "Isoform294736_6";
chr7	Mandalorion	exon	3655032	3655127	.	+	.	transcript_id "Isoform294736_6"; gene_id "Isoform294736_6.gene"; gene_name "Isoform294736_6";
chr7	Mandalorion	CDS	3655032	3655127	.	+	.	transcript_id "Isoform294736_6"; gene_id "Isoform294736_6.gene"; gene_name "Isoform294736_6";
chr7	Mandalorion	exon	3656199	3656418	.	+	.	transcript_id "Isoform294736_6"; gene_id "Isoform294736_6.gene"; gene_name "Isoform294736_6";
chr7	Mandalorion	CDS	3656199	3656418	.	+	.	transcript_id "Isoform294736_6"; gene_id "Isoform294736_6.gene"; gene_name "Isoform294736_6";
chr7	Mandalorion	exon	3656510	3656643	.	+	.	transcript_id "Isoform294736_6"; gene_id "Isoform294736_6.gene"; gene_name "Isoform294736_6";
chr7	Mandalorion	CDS	3656510	3656643	.	+	.	transcript_id "Isoform294736_6"; gene_id "Isoform294736_6.gene"; gene_name "Isoform294736_6";
chr7	Mandalorion	exon	3657142	3657198	.	+	.	transcript_id "Isoform294736_6"; gene_id "Isoform294736_6.gene"; gene_name "Isoform294736_6";
chr7	Mandalorion	CDS	3657142	3657198	.	+	.	transcript_id "Isoform294736_6"; gene_id "Isoform294736_6.gene"; gene_name "Isoform294736_6";
chr7	Mandalorion	exon	3658570	3658951	.	+	.	transcript_id "Isoform294736_6"; gene_id "Isoform294736_6.gene"; gene_name "Isoform294736_6";
chr7	Mandalorion	CDS	3658570	3658951	.	+	.	transcript_id "Isoform294736_6"; gene_id "Isoform294736_6.gene"; gene_name "Isoform294736_6";
chr7	Mandalorion	exon	3659032	3659155	.	+	.	transcript_id "Isoform294736_6"; gene_id "Isoform294736_6.gene"; gene_name "Isoform294736_6";
chr7	Mandalorion	CDS	3659032	3659155	.	+	.	transcript_id "Isoform294736_6"; gene_id "Isoform294736_6.gene"; gene_name "Isoform294736_6";
chr7	Mandalorion	exon	3659786	3659984	.	+	.	transcript_id "Isoform294736_6"; gene_id "Isoform294736_6.gene"; gene_name "Isoform294736_6";
chr7	Mandalorion	CDS	3659786	3659984	.	+	.	transcript_id "Isoform294736_6"; gene_id "Isoform294736_6.gene"; gene_name "Isoform294736_6";
chr7	Mandalorion	exon	3661000	3661099	.	+	.	transcript_id "Isoform294736_6"; gene_id "Isoform294736_6.gene"; gene_name "Isoform294736_6";
chr7	Mandalorion	CDS	3661000	3661099	.	+	.	transcript_id "Isoform294736_6"; gene_id "Isoform294736_6.gene"; gene_name "Isoform294736_6";
chr7	Mandalorion	exon	3661192	3661390	.	+	.	transcript_id "Isoform294736_6"; gene_id "Isoform294736_6.gene"; gene_name "Isoform294736_6";
chr7	Mandalorion	CDS	3661192	3661390	.	+	.	transcript_id "Isoform294736_6"; gene_id "Isoform294736_6.gene"; gene_name "Isoform294736_6";
chr7	Mandalorion	exon	3661608	3661740	.	+	.	transcript_id "Isoform294736_6"; gene_id "Isoform294736_6.gene"; gene_name "Isoform294736_6";
chr7	Mandalorion	CDS	3661608	3661740	.	+	.	transcript_id "Isoform294736_6"; gene_id "Isoform294736_6.gene"; gene_name "Isoform294736_6";
chr7	Mandalorion	exon	3662380	3663072	.	+	.	transcript_id "Isoform294736_6"; gene_id "Isoform294736_6.gene"; gene_name "Isoform294736_6";
chr7	Mandalorion	CDS	3662380	3662544	.	+	.	transcript_id "Isoform294736_6"; gene_id "Isoform294736_6.gene"; gene_name "Isoform294736_6";
chr7	Mandalorion	stop_codon	3662545	3662547	.	+	.	transcript_id "Isoform294736_6"; gene_id "Isoform294736_6.gene"; gene_name "Isoform294736_6";
chr7	Mandalorion	transcript	3648269	3664099	.	+	.	transcript_id "Isoform294737_217"; gene_id "Isoform294737_217.gene"; gene_name "Isoform294737_217";
chr7	Mandalorion	exon	3648269	3648583	.	+	.	transcript_id "Isoform294737_217"; gene_id "Isoform294737_217.gene"; gene_name "Isoform294737_217";
chr7	Mandalorion	exon	3653800	3653874	.	+	.	transcript_id "Isoform294737_217"; gene_id "Isoform294737_217.gene"; gene_name "Isoform294737_217";
chr7	Mandalorion	start_codon	3653850	3653852	.	+	.	transcript_id "Isoform294737_217"; gene_id "Isoform294737_217.gene"; gene_name "Isoform294737_217";
chr7	Mandalorion	CDS	3653850	3653874	.	+	.	transcript_id "Isoform294737_217"; gene_id "Isoform294737_217.gene"; gene_name "Isoform294737_217";
chr7	Mandalorion	exon	3653980	3654047	.	+	.	transcript_id "Isoform294737_217"; gene_id "Isoform294737_217.gene"; gene_name "Isoform294737_217";
chr7	Mandalorion	CDS	3653980	3654047	.	+	.	transcript_id "Isoform294737_217"; gene_id "Isoform294737_217.gene"; gene_name "Isoform294737_217";
chr7	Mandalorion	exon	3654267	3654341	.	+	.	transcript_id "Isoform294737_217"; gene_id "Isoform294737_217.gene"; gene_name "Isoform294737_217";
chr7	Mandalorion	CDS	3654267	3654341	.	+	.	transcript_id "Isoform294737_217"; gene_id "Isoform294737_217.gene"; gene_name "Isoform294737_217";
chr7	Mandalorion	exon	3654493	3654582	.	+	.	transcript_id "Isoform294737_217"; gene_id "Isoform294737_217.gene"; gene_name "Isoform294737_217";
chr7	Mandalorion	CDS	3654493	3654582	.	+	.	transcript_id "Isoform294737_217"; gene_id "Isoform294737_217.gene"; gene_name "Isoform294737_217";
chr7	Mandalorion	exon	3654807	3654935	.	+	.	transcript_id "Isoform294737_217"; gene_id "Isoform294737_217.gene"; gene_name "Isoform294737_217";
chr7	Mandalorion	CDS	3654807	3654935	.	+	.	transcript_id "Isoform294737_217"; gene_id "Isoform294737_217.gene"; gene_name "Isoform294737_217";
chr7	Mandalorion	exon	3655032	3655127	.	+	.	transcript_id "Isoform294737_217"; gene_id "Isoform294737_217.gene"; gene_name "Isoform294737_217";
chr7	Mandalorion	CDS	3655032	3655127	.	+	.	transcript_id "Isoform294737_217"; gene_id "Isoform294737_217.gene"; gene_name "Isoform294737_217";
chr7	Mandalorion	exon	3656199	3656418	.	+	.	transcript_id "Isoform294737_217"; gene_id "Isoform294737_217.gene"; gene_name "Isoform294737_217";
chr7	Mandalorion	CDS	3656199	3656418	.	+	.	transcript_id "Isoform294737_217"; gene_id "Isoform294737_217.gene"; gene_name "Isoform294737_217";
chr7	Mandalorion	exon	3656510	3656643	.	+	.	transcript_id "Isoform294737_217"; gene_id "Isoform294737_217.gene"; gene_name "Isoform294737_217";
chr7	Mandalorion	CDS	3656510	3656643	.	+	.	transcript_id "Isoform294737_217"; gene_id "Isoform294737_217.gene"; gene_name "Isoform294737_217";
chr7	Mandalorion	exon	3657142	3657198	.	+	.	transcript_id "Isoform294737_217"; gene_id "Isoform294737_217.gene"; gene_name "Isoform294737_217";
chr7	Mandalorion	CDS	3657142	3657198	.	+	.	transcript_id "Isoform294737_217"; gene_id "Isoform294737_217.gene"; gene_name "Isoform294737_217";
chr7	Mandalorion	exon	3658570	3658951	.	+	.	transcript_id "Isoform294737_217"; gene_id "Isoform294737_217.gene"; gene_name "Isoform294737_217";
chr7	Mandalorion	CDS	3658570	3658951	.	+	.	transcript_id "Isoform294737_217"; gene_id "Isoform294737_217.gene"; gene_name "Isoform294737_217";
chr7	Mandalorion	exon	3659032	3659155	.	+	.	transcript_id "Isoform294737_217"; gene_id "Isoform294737_217.gene"; gene_name "Isoform294737_217";
chr7	Mandalorion	CDS	3659032	3659155	.	+	.	transcript_id "Isoform294737_217"; gene_id "Isoform294737_217.gene"; gene_name "Isoform294737_217";
chr7	Mandalorion	exon	3659786	3659984	.	+	.	transcript_id "Isoform294737_217"; gene_id "Isoform294737_217.gene"; gene_name "Isoform294737_217";
chr7	Mandalorion	CDS	3659786	3659984	.	+	.	transcript_id "Isoform294737_217"; gene_id "Isoform294737_217.gene"; gene_name "Isoform294737_217";
chr7	Mandalorion	exon	3661000	3661099	.	+	.	transcript_id "Isoform294737_217"; gene_id "Isoform294737_217.gene"; gene_name "Isoform294737_217";
chr7	Mandalorion	CDS	3661000	3661099	.	+	.	transcript_id "Isoform294737_217"; gene_id "Isoform294737_217.gene"; gene_name "Isoform294737_217";
chr7	Mandalorion	exon	3661192	3661390	.	+	.	transcript_id "Isoform294737_217"; gene_id "Isoform294737_217.gene"; gene_name "Isoform294737_217";
chr7	Mandalorion	CDS	3661192	3661390	.	+	.	transcript_id "Isoform294737_217"; gene_id "Isoform294737_217.gene"; gene_name "Isoform294737_217";
chr7	Mandalorion	exon	3661608	3661740	.	+	.	transcript_id "Isoform294737_217"; gene_id "Isoform294737_217.gene"; gene_name "Isoform294737_217";
chr7	Mandalorion	CDS	3661608	3661740	.	+	.	transcript_id "Isoform294737_217"; gene_id "Isoform294737_217.gene"; gene_name "Isoform294737_217";
chr7	Mandalorion	exon	3662380	3662505	.	+	.	transcript_id "Isoform294737_217"; gene_id "Isoform294737_217.gene"; gene_name "Isoform294737_217";
chr7	Mandalorion	CDS	3662380	3662505	.	+	.	transcript_id "Isoform294737_217"; gene_id "Isoform294737_217.gene"; gene_name "Isoform294737_217";
chr7	Mandalorion	exon	3663727	3664099	.	+	.	transcript_id "Isoform294737_217"; gene_id "Isoform294737_217.gene"; gene_name "Isoform294737_217";
chr7	Mandalorion	CDS	3663727	3663822	.	+	.	transcript_id "Isoform294737_217"; gene_id "Isoform294737_217.gene"; gene_name "Isoform294737_217";
chr7	Mandalorion	stop_codon	3663823	3663825	.	+	.	transcript_id "Isoform294737_217"; gene_id "Isoform294737_217.gene"; gene_name "Isoform294737_217";
chr7	Mandalorion	transcript	3648293	3664108	.	+	.	transcript_id "Isoform294741_6"; gene_id "Isoform294741_6.gene"; gene_name "Isoform294741_6";
chr7	Mandalorion	exon	3648293	3648583	.	+	.	transcript_id "Isoform294741_6"; gene_id "Isoform294741_6.gene"; gene_name "Isoform294741_6";
chr7	Mandalorion	exon	3653800	3653874	.	+	.	transcript_id "Isoform294741_6"; gene_id "Isoform294741_6.gene"; gene_name "Isoform294741_6";
chr7	Mandalorion	start_codon	3653850	3653852	.	+	.	transcript_id "Isoform294741_6"; gene_id "Isoform294741_6.gene"; gene_name "Isoform294741_6";
chr7	Mandalorion	CDS	3653850	3653874	.	+	.	transcript_id "Isoform294741_6"; gene_id "Isoform294741_6.gene"; gene_name "Isoform294741_6";
chr7	Mandalorion	exon	3653980	3654047	.	+	.	transcript_id "Isoform294741_6"; gene_id "Isoform294741_6.gene"; gene_name "Isoform294741_6";
chr7	Mandalorion	CDS	3653980	3654047	.	+	.	transcript_id "Isoform294741_6"; gene_id "Isoform294741_6.gene"; gene_name "Isoform294741_6";
chr7	Mandalorion	exon	3654267	3654341	.	+	.	transcript_id "Isoform294741_6"; gene_id "Isoform294741_6.gene"; gene_name "Isoform294741_6";
chr7	Mandalorion	CDS	3654267	3654341	.	+	.	transcript_id "Isoform294741_6"; gene_id "Isoform294741_6.gene"; gene_name "Isoform294741_6";
chr7	Mandalorion	exon	3654493	3654582	.	+	.	transcript_id "Isoform294741_6"; gene_id "Isoform294741_6.gene"; gene_name "Isoform294741_6";
chr7	Mandalorion	CDS	3654493	3654582	.	+	.	transcript_id "Isoform294741_6"; gene_id "Isoform294741_6.gene"; gene_name "Isoform294741_6";
chr7	Mandalorion	exon	3654807	3654935	.	+	.	transcript_id "Isoform294741_6"; gene_id "Isoform294741_6.gene"; gene_name "Isoform294741_6";
chr7	Mandalorion	CDS	3654807	3654935	.	+	.	transcript_id "Isoform294741_6"; gene_id "Isoform294741_6.gene"; gene_name "Isoform294741_6";
chr7	Mandalorion	exon	3655032	3655127	.	+	.	transcript_id "Isoform294741_6"; gene_id "Isoform294741_6.gene"; gene_name "Isoform294741_6";
chr7	Mandalorion	CDS	3655032	3655127	.	+	.	transcript_id "Isoform294741_6"; gene_id "Isoform294741_6.gene"; gene_name "Isoform294741_6";
chr7	Mandalorion	exon	3656199	3656418	.	+	.	transcript_id "Isoform294741_6"; gene_id "Isoform294741_6.gene"; gene_name "Isoform294741_6";
chr7	Mandalorion	CDS	3656199	3656418	.	+	.	transcript_id "Isoform294741_6"; gene_id "Isoform294741_6.gene"; gene_name "Isoform294741_6";
chr7	Mandalorion	exon	3656510	3656643	.	+	.	transcript_id "Isoform294741_6"; gene_id "Isoform294741_6.gene"; gene_name "Isoform294741_6";
chr7	Mandalorion	CDS	3656510	3656643	.	+	.	transcript_id "Isoform294741_6"; gene_id "Isoform294741_6.gene"; gene_name "Isoform294741_6";
chr7	Mandalorion	exon	3657142	3657198	.	+	.	transcript_id "Isoform294741_6"; gene_id "Isoform294741_6.gene"; gene_name "Isoform294741_6";
chr7	Mandalorion	CDS	3657142	3657198	.	+	.	transcript_id "Isoform294741_6"; gene_id "Isoform294741_6.gene"; gene_name "Isoform294741_6";
chr7	Mandalorion	exon	3658570	3658951	.	+	.	transcript_id "Isoform294741_6"; gene_id "Isoform294741_6.gene"; gene_name "Isoform294741_6";
chr7	Mandalorion	CDS	3658570	3658951	.	+	.	transcript_id "Isoform294741_6"; gene_id "Isoform294741_6.gene"; gene_name "Isoform294741_6";
chr7	Mandalorion	exon	3659032	3659155	.	+	.	transcript_id "Isoform294741_6"; gene_id "Isoform294741_6.gene"; gene_name "Isoform294741_6";
chr7	Mandalorion	CDS	3659032	3659155	.	+	.	transcript_id "Isoform294741_6"; gene_id "Isoform294741_6.gene"; gene_name "Isoform294741_6";
chr7	Mandalorion	exon	3659786	3659984	.	+	.	transcript_id "Isoform294741_6"; gene_id "Isoform294741_6.gene"; gene_name "Isoform294741_6";
chr7	Mandalorion	CDS	3659786	3659984	.	+	.	transcript_id "Isoform294741_6"; gene_id "Isoform294741_6.gene"; gene_name "Isoform294741_6";
chr7	Mandalorion	exon	3661000	3661099	.	+	.	transcript_id "Isoform294741_6"; gene_id "Isoform294741_6.gene"; gene_name "Isoform294741_6";
chr7	Mandalorion	CDS	3661000	3661099	.	+	.	transcript_id "Isoform294741_6"; gene_id "Isoform294741_6.gene"; gene_name "Isoform294741_6";
chr7	Mandalorion	exon	3661192	3661390	.	+	.	transcript_id "Isoform294741_6"; gene_id "Isoform294741_6.gene"; gene_name "Isoform294741_6";
chr7	Mandalorion	CDS	3661192	3661390	.	+	.	transcript_id "Isoform294741_6"; gene_id "Isoform294741_6.gene"; gene_name "Isoform294741_6";
chr7	Mandalorion	exon	3661608	3661823	.	+	.	transcript_id "Isoform294741_6"; gene_id "Isoform294741_6.gene"; gene_name "Isoform294741_6";
chr7	Mandalorion	CDS	3661608	3661823	.	+	.	transcript_id "Isoform294741_6"; gene_id "Isoform294741_6.gene"; gene_name "Isoform294741_6";
chr7	Mandalorion	exon	3662380	3662505	.	+	.	transcript_id "Isoform294741_6"; gene_id "Isoform294741_6.gene"; gene_name "Isoform294741_6";
chr7	Mandalorion	CDS	3662380	3662413	.	+	.	transcript_id "Isoform294741_6"; gene_id "Isoform294741_6.gene"; gene_name "Isoform294741_6";
chr7	Mandalorion	stop_codon	3662414	3662416	.	+	.	transcript_id "Isoform294741_6"; gene_id "Isoform294741_6.gene"; gene_name "Isoform294741_6";
chr7	Mandalorion	exon	3663727	3664108	.	+	.	transcript_id "Isoform294741_6"; gene_id "Isoform294741_6.gene"; gene_name "Isoform294741_6";
chr7	Mandalorion	transcript	3648282	3664099	.	+	.	transcript_id "Isoform294743_12"; gene_id "Isoform294743_12.gene"; gene_name "Isoform294743_12";
chr7	Mandalorion	exon	3648282	3648583	.	+	.	transcript_id "Isoform294743_12"; gene_id "Isoform294743_12.gene"; gene_name "Isoform294743_12";
chr7	Mandalorion	exon	3648992	3649064	.	+	.	transcript_id "Isoform294743_12"; gene_id "Isoform294743_12.gene"; gene_name "Isoform294743_12";
chr7	Mandalorion	exon	3653800	3653874	.	+	.	transcript_id "Isoform294743_12"; gene_id "Isoform294743_12.gene"; gene_name "Isoform294743_12";
chr7	Mandalorion	start_codon	3653850	3653852	.	+	.	transcript_id "Isoform294743_12"; gene_id "Isoform294743_12.gene"; gene_name "Isoform294743_12";
chr7	Mandalorion	CDS	3653850	3653874	.	+	.	transcript_id "Isoform294743_12"; gene_id "Isoform294743_12.gene"; gene_name "Isoform294743_12";
chr7	Mandalorion	exon	3653980	3654047	.	+	.	transcript_id "Isoform294743_12"; gene_id "Isoform294743_12.gene"; gene_name "Isoform294743_12";
chr7	Mandalorion	CDS	3653980	3654047	.	+	.	transcript_id "Isoform294743_12"; gene_id "Isoform294743_12.gene"; gene_name "Isoform294743_12";
chr7	Mandalorion	exon	3654267	3654341	.	+	.	transcript_id "Isoform294743_12"; gene_id "Isoform294743_12.gene"; gene_name "Isoform294743_12";
chr7	Mandalorion	CDS	3654267	3654341	.	+	.	transcript_id "Isoform294743_12"; gene_id "Isoform294743_12.gene"; gene_name "Isoform294743_12";
chr7	Mandalorion	exon	3654493	3654582	.	+	.	transcript_id "Isoform294743_12"; gene_id "Isoform294743_12.gene"; gene_name "Isoform294743_12";
chr7	Mandalorion	CDS	3654493	3654582	.	+	.	transcript_id "Isoform294743_12"; gene_id "Isoform294743_12.gene"; gene_name "Isoform294743_12";
chr7	Mandalorion	exon	3654807	3654935	.	+	.	transcript_id "Isoform294743_12"; gene_id "Isoform294743_12.gene"; gene_name "Isoform294743_12";
chr7	Mandalorion	CDS	3654807	3654935	.	+	.	transcript_id "Isoform294743_12"; gene_id "Isoform294743_12.gene"; gene_name "Isoform294743_12";
chr7	Mandalorion	exon	3655032	3655127	.	+	.	transcript_id "Isoform294743_12"; gene_id "Isoform294743_12.gene"; gene_name "Isoform294743_12";
chr7	Mandalorion	CDS	3655032	3655127	.	+	.	transcript_id "Isoform294743_12"; gene_id "Isoform294743_12.gene"; gene_name "Isoform294743_12";
chr7	Mandalorion	exon	3656199	3656418	.	+	.	transcript_id "Isoform294743_12"; gene_id "Isoform294743_12.gene"; gene_name "Isoform294743_12";
chr7	Mandalorion	CDS	3656199	3656418	.	+	.	transcript_id "Isoform294743_12"; gene_id "Isoform294743_12.gene"; gene_name "Isoform294743_12";
chr7	Mandalorion	exon	3656510	3656643	.	+	.	transcript_id "Isoform294743_12"; gene_id "Isoform294743_12.gene"; gene_name "Isoform294743_12";
chr7	Mandalorion	CDS	3656510	3656643	.	+	.	transcript_id "Isoform294743_12"; gene_id "Isoform294743_12.gene"; gene_name "Isoform294743_12";
chr7	Mandalorion	exon	3657142	3657198	.	+	.	transcript_id "Isoform294743_12"; gene_id "Isoform294743_12.gene"; gene_name "Isoform294743_12";
chr7	Mandalorion	CDS	3657142	3657198	.	+	.	transcript_id "Isoform294743_12"; gene_id "Isoform294743_12.gene"; gene_name "Isoform294743_12";
chr7	Mandalorion	exon	3658570	3658951	.	+	.	transcript_id "Isoform294743_12"; gene_id "Isoform294743_12.gene"; gene_name "Isoform294743_12";
chr7	Mandalorion	CDS	3658570	3658951	.	+	.	transcript_id "Isoform294743_12"; gene_id "Isoform294743_12.gene"; gene_name "Isoform294743_12";
chr7	Mandalorion	exon	3659032	3659155	.	+	.	transcript_id "Isoform294743_12"; gene_id "Isoform294743_12.gene"; gene_name "Isoform294743_12";
chr7	Mandalorion	CDS	3659032	3659155	.	+	.	transcript_id "Isoform294743_12"; gene_id "Isoform294743_12.gene"; gene_name "Isoform294743_12";
chr7	Mandalorion	exon	3659786	3659984	.	+	.	transcript_id "Isoform294743_12"; gene_id "Isoform294743_12.gene"; gene_name "Isoform294743_12";
chr7	Mandalorion	CDS	3659786	3659984	.	+	.	transcript_id "Isoform294743_12"; gene_id "Isoform294743_12.gene"; gene_name "Isoform294743_12";
chr7	Mandalorion	exon	3661000	3661099	.	+	.	transcript_id "Isoform294743_12"; gene_id "Isoform294743_12.gene"; gene_name "Isoform294743_12";
chr7	Mandalorion	CDS	3661000	3661099	.	+	.	transcript_id "Isoform294743_12"; gene_id "Isoform294743_12.gene"; gene_name "Isoform294743_12";
chr7	Mandalorion	exon	3661192	3661390	.	+	.	transcript_id "Isoform294743_12"; gene_id "Isoform294743_12.gene"; gene_name "Isoform294743_12";
chr7	Mandalorion	CDS	3661192	3661390	.	+	.	transcript_id "Isoform294743_12"; gene_id "Isoform294743_12.gene"; gene_name "Isoform294743_12";
chr7	Mandalorion	exon	3661608	3661740	.	+	.	transcript_id "Isoform294743_12"; gene_id "Isoform294743_12.gene"; gene_name "Isoform294743_12";
chr7	Mandalorion	CDS	3661608	3661740	.	+	.	transcript_id "Isoform294743_12"; gene_id "Isoform294743_12.gene"; gene_name "Isoform294743_12";
chr7	Mandalorion	exon	3662380	3662505	.	+	.	transcript_id "Isoform294743_12"; gene_id "Isoform294743_12.gene"; gene_name "Isoform294743_12";
chr7	Mandalorion	CDS	3662380	3662505	.	+	.	transcript_id "Isoform294743_12"; gene_id "Isoform294743_12.gene"; gene_name "Isoform294743_12";
chr7	Mandalorion	exon	3663727	3664099	.	+	.	transcript_id "Isoform294743_12"; gene_id "Isoform294743_12.gene"; gene_name "Isoform294743_12";
chr7	Mandalorion	CDS	3663727	3663822	.	+	.	transcript_id "Isoform294743_12"; gene_id "Isoform294743_12.gene"; gene_name "Isoform294743_12";
chr7	Mandalorion	stop_codon	3663823	3663825	.	+	.	transcript_id "Isoform294743_12"; gene_id "Isoform294743_12.gene"; gene_name "Isoform294743_12";
chr7	Mandalorion	transcript	3648292	3664099	.	+	.	transcript_id "Isoform294745_12"; gene_id "Isoform294745_12.gene"; gene_name "Isoform294745_12";
chr7	Mandalorion	exon	3648292	3648594	.	+	.	transcript_id "Isoform294745_12"; gene_id "Isoform294745_12.gene"; gene_name "Isoform294745_12";
chr7	Mandalorion	exon	3653800	3653874	.	+	.	transcript_id "Isoform294745_12"; gene_id "Isoform294745_12.gene"; gene_name "Isoform294745_12";
chr7	Mandalorion	start_codon	3653850	3653852	.	+	.	transcript_id "Isoform294745_12"; gene_id "Isoform294745_12.gene"; gene_name "Isoform294745_12";
chr7	Mandalorion	CDS	3653850	3653874	.	+	.	transcript_id "Isoform294745_12"; gene_id "Isoform294745_12.gene"; gene_name "Isoform294745_12";
chr7	Mandalorion	exon	3653980	3654047	.	+	.	transcript_id "Isoform294745_12"; gene_id "Isoform294745_12.gene"; gene_name "Isoform294745_12";
chr7	Mandalorion	CDS	3653980	3654047	.	+	.	transcript_id "Isoform294745_12"; gene_id "Isoform294745_12.gene"; gene_name "Isoform294745_12";
chr7	Mandalorion	exon	3654267	3654341	.	+	.	transcript_id "Isoform294745_12"; gene_id "Isoform294745_12.gene"; gene_name "Isoform294745_12";
chr7	Mandalorion	CDS	3654267	3654341	.	+	.	transcript_id "Isoform294745_12"; gene_id "Isoform294745_12.gene"; gene_name "Isoform294745_12";
chr7	Mandalorion	exon	3654493	3654582	.	+	.	transcript_id "Isoform294745_12"; gene_id "Isoform294745_12.gene"; gene_name "Isoform294745_12";
chr7	Mandalorion	CDS	3654493	3654582	.	+	.	transcript_id "Isoform294745_12"; gene_id "Isoform294745_12.gene"; gene_name "Isoform294745_12";
chr7	Mandalorion	exon	3654807	3654935	.	+	.	transcript_id "Isoform294745_12"; gene_id "Isoform294745_12.gene"; gene_name "Isoform294745_12";
chr7	Mandalorion	CDS	3654807	3654935	.	+	.	transcript_id "Isoform294745_12"; gene_id "Isoform294745_12.gene"; gene_name "Isoform294745_12";
chr7	Mandalorion	exon	3655032	3655127	.	+	.	transcript_id "Isoform294745_12"; gene_id "Isoform294745_12.gene"; gene_name "Isoform294745_12";
chr7	Mandalorion	CDS	3655032	3655127	.	+	.	transcript_id "Isoform294745_12"; gene_id "Isoform294745_12.gene"; gene_name "Isoform294745_12";
chr7	Mandalorion	exon	3656196	3656418	.	+	.	transcript_id "Isoform294745_12"; gene_id "Isoform294745_12.gene"; gene_name "Isoform294745_12";
chr7	Mandalorion	CDS	3656196	3656418	.	+	.	transcript_id "Isoform294745_12"; gene_id "Isoform294745_12.gene"; gene_name "Isoform294745_12";
chr7	Mandalorion	exon	3656510	3656643	.	+	.	transcript_id "Isoform294745_12"; gene_id "Isoform294745_12.gene"; gene_name "Isoform294745_12";
chr7	Mandalorion	CDS	3656510	3656643	.	+	.	transcript_id "Isoform294745_12"; gene_id "Isoform294745_12.gene"; gene_name "Isoform294745_12";
chr7	Mandalorion	exon	3657142	3657198	.	+	.	transcript_id "Isoform294745_12"; gene_id "Isoform294745_12.gene"; gene_name "Isoform294745_12";
chr7	Mandalorion	CDS	3657142	3657198	.	+	.	transcript_id "Isoform294745_12"; gene_id "Isoform294745_12.gene"; gene_name "Isoform294745_12";
chr7	Mandalorion	exon	3658570	3658951	.	+	.	transcript_id "Isoform294745_12"; gene_id "Isoform294745_12.gene"; gene_name "Isoform294745_12";
chr7	Mandalorion	CDS	3658570	3658951	.	+	.	transcript_id "Isoform294745_12"; gene_id "Isoform294745_12.gene"; gene_name "Isoform294745_12";
chr7	Mandalorion	exon	3659032	3659155	.	+	.	transcript_id "Isoform294745_12"; gene_id "Isoform294745_12.gene"; gene_name "Isoform294745_12";
chr7	Mandalorion	CDS	3659032	3659155	.	+	.	transcript_id "Isoform294745_12"; gene_id "Isoform294745_12.gene"; gene_name "Isoform294745_12";
chr7	Mandalorion	exon	3659786	3659984	.	+	.	transcript_id "Isoform294745_12"; gene_id "Isoform294745_12.gene"; gene_name "Isoform294745_12";
chr7	Mandalorion	CDS	3659786	3659984	.	+	.	transcript_id "Isoform294745_12"; gene_id "Isoform294745_12.gene"; gene_name "Isoform294745_12";
chr7	Mandalorion	exon	3661000	3661099	.	+	.	transcript_id "Isoform294745_12"; gene_id "Isoform294745_12.gene"; gene_name "Isoform294745_12";
chr7	Mandalorion	CDS	3661000	3661099	.	+	.	transcript_id "Isoform294745_12"; gene_id "Isoform294745_12.gene"; gene_name "Isoform294745_12";
chr7	Mandalorion	exon	3661192	3661390	.	+	.	transcript_id "Isoform294745_12"; gene_id "Isoform294745_12.gene"; gene_name "Isoform294745_12";
chr7	Mandalorion	CDS	3661192	3661390	.	+	.	transcript_id "Isoform294745_12"; gene_id "Isoform294745_12.gene"; gene_name "Isoform294745_12";
chr7	Mandalorion	exon	3661608	3661740	.	+	.	transcript_id "Isoform294745_12"; gene_id "Isoform294745_12.gene"; gene_name "Isoform294745_12";
chr7	Mandalorion	CDS	3661608	3661740	.	+	.	transcript_id "Isoform294745_12"; gene_id "Isoform294745_12.gene"; gene_name "Isoform294745_12";
chr7	Mandalorion	exon	3662380	3662505	.	+	.	transcript_id "Isoform294745_12"; gene_id "Isoform294745_12.gene"; gene_name "Isoform294745_12";
chr7	Mandalorion	CDS	3662380	3662505	.	+	.	transcript_id "Isoform294745_12"; gene_id "Isoform294745_12.gene"; gene_name "Isoform294745_12";
chr7	Mandalorion	exon	3663727	3664099	.	+	.	transcript_id "Isoform294745_12"; gene_id "Isoform294745_12.gene"; gene_name "Isoform294745_12";
chr7	Mandalorion	CDS	3663727	3663822	.	+	.	transcript_id "Isoform294745_12"; gene_id "Isoform294745_12.gene"; gene_name "Isoform294745_12";
chr7	Mandalorion	stop_codon	3663823	3663825	.	+	.	transcript_id "Isoform294745_12"; gene_id "Isoform294745_12.gene"; gene_name "Isoform294745_12";
chr7	Mandalorion	transcript	3648249	3664099	.	+	.	transcript_id "Isoform294746_35"; gene_id "Isoform294746_35.gene"; gene_name "Isoform294746_35";
chr7	Mandalorion	exon	3648249	3648594	.	+	.	transcript_id "Isoform294746_35"; gene_id "Isoform294746_35.gene"; gene_name "Isoform294746_35";
chr7	Mandalorion	exon	3653800	3653874	.	+	.	transcript_id "Isoform294746_35"; gene_id "Isoform294746_35.gene"; gene_name "Isoform294746_35";
chr7	Mandalorion	start_codon	3653850	3653852	.	+	.	transcript_id "Isoform294746_35"; gene_id "Isoform294746_35.gene"; gene_name "Isoform294746_35";
chr7	Mandalorion	CDS	3653850	3653874	.	+	.	transcript_id "Isoform294746_35"; gene_id "Isoform294746_35.gene"; gene_name "Isoform294746_35";
chr7	Mandalorion	exon	3653980	3654047	.	+	.	transcript_id "Isoform294746_35"; gene_id "Isoform294746_35.gene"; gene_name "Isoform294746_35";
chr7	Mandalorion	CDS	3653980	3654047	.	+	.	transcript_id "Isoform294746_35"; gene_id "Isoform294746_35.gene"; gene_name "Isoform294746_35";
chr7	Mandalorion	exon	3654267	3654341	.	+	.	transcript_id "Isoform294746_35"; gene_id "Isoform294746_35.gene"; gene_name "Isoform294746_35";
chr7	Mandalorion	CDS	3654267	3654341	.	+	.	transcript_id "Isoform294746_35"; gene_id "Isoform294746_35.gene"; gene_name "Isoform294746_35";
chr7	Mandalorion	exon	3654493	3654582	.	+	.	transcript_id "Isoform294746_35"; gene_id "Isoform294746_35.gene"; gene_name "Isoform294746_35";
chr7	Mandalorion	CDS	3654493	3654582	.	+	.	transcript_id "Isoform294746_35"; gene_id "Isoform294746_35.gene"; gene_name "Isoform294746_35";
chr7	Mandalorion	exon	3654807	3654935	.	+	.	transcript_id "Isoform294746_35"; gene_id "Isoform294746_35.gene"; gene_name "Isoform294746_35";
chr7	Mandalorion	CDS	3654807	3654935	.	+	.	transcript_id "Isoform294746_35"; gene_id "Isoform294746_35.gene"; gene_name "Isoform294746_35";
chr7	Mandalorion	exon	3655032	3655127	.	+	.	transcript_id "Isoform294746_35"; gene_id "Isoform294746_35.gene"; gene_name "Isoform294746_35";
chr7	Mandalorion	CDS	3655032	3655127	.	+	.	transcript_id "Isoform294746_35"; gene_id "Isoform294746_35.gene"; gene_name "Isoform294746_35";
chr7	Mandalorion	exon	3656199	3656418	.	+	.	transcript_id "Isoform294746_35"; gene_id "Isoform294746_35.gene"; gene_name "Isoform294746_35";
chr7	Mandalorion	CDS	3656199	3656418	.	+	.	transcript_id "Isoform294746_35"; gene_id "Isoform294746_35.gene"; gene_name "Isoform294746_35";
chr7	Mandalorion	exon	3656510	3656643	.	+	.	transcript_id "Isoform294746_35"; gene_id "Isoform294746_35.gene"; gene_name "Isoform294746_35";
chr7	Mandalorion	CDS	3656510	3656643	.	+	.	transcript_id "Isoform294746_35"; gene_id "Isoform294746_35.gene"; gene_name "Isoform294746_35";
chr7	Mandalorion	exon	3657142	3657198	.	+	.	transcript_id "Isoform294746_35"; gene_id "Isoform294746_35.gene"; gene_name "Isoform294746_35";
chr7	Mandalorion	CDS	3657142	3657198	.	+	.	transcript_id "Isoform294746_35"; gene_id "Isoform294746_35.gene"; gene_name "Isoform294746_35";
chr7	Mandalorion	exon	3658570	3658951	.	+	.	transcript_id "Isoform294746_35"; gene_id "Isoform294746_35.gene"; gene_name "Isoform294746_35";
chr7	Mandalorion	CDS	3658570	3658951	.	+	.	transcript_id "Isoform294746_35"; gene_id "Isoform294746_35.gene"; gene_name "Isoform294746_35";
chr7	Mandalorion	exon	3659032	3659155	.	+	.	transcript_id "Isoform294746_35"; gene_id "Isoform294746_35.gene"; gene_name "Isoform294746_35";
chr7	Mandalorion	CDS	3659032	3659155	.	+	.	transcript_id "Isoform294746_35"; gene_id "Isoform294746_35.gene"; gene_name "Isoform294746_35";
chr7	Mandalorion	exon	3659786	3659984	.	+	.	transcript_id "Isoform294746_35"; gene_id "Isoform294746_35.gene"; gene_name "Isoform294746_35";
chr7	Mandalorion	CDS	3659786	3659984	.	+	.	transcript_id "Isoform294746_35"; gene_id "Isoform294746_35.gene"; gene_name "Isoform294746_35";
chr7	Mandalorion	exon	3661000	3661099	.	+	.	transcript_id "Isoform294746_35"; gene_id "Isoform294746_35.gene"; gene_name "Isoform294746_35";
chr7	Mandalorion	CDS	3661000	3661099	.	+	.	transcript_id "Isoform294746_35"; gene_id "Isoform294746_35.gene"; gene_name "Isoform294746_35";
chr7	Mandalorion	exon	3661192	3661390	.	+	.	transcript_id "Isoform294746_35"; gene_id "Isoform294746_35.gene"; gene_name "Isoform294746_35";
chr7	Mandalorion	CDS	3661192	3661390	.	+	.	transcript_id "Isoform294746_35"; gene_id "Isoform294746_35.gene"; gene_name "Isoform294746_35";
chr7	Mandalorion	exon	3661608	3661740	.	+	.	transcript_id "Isoform294746_35"; gene_id "Isoform294746_35.gene"; gene_name "Isoform294746_35";
chr7	Mandalorion	CDS	3661608	3661740	.	+	.	transcript_id "Isoform294746_35"; gene_id "Isoform294746_35.gene"; gene_name "Isoform294746_35";
chr7	Mandalorion	exon	3662380	3662505	.	+	.	transcript_id "Isoform294746_35"; gene_id "Isoform294746_35.gene"; gene_name "Isoform294746_35";
chr7	Mandalorion	CDS	3662380	3662505	.	+	.	transcript_id "Isoform294746_35"; gene_id "Isoform294746_35.gene"; gene_name "Isoform294746_35";
chr7	Mandalorion	exon	3663727	3664099	.	+	.	transcript_id "Isoform294746_35"; gene_id "Isoform294746_35.gene"; gene_name "Isoform294746_35";
chr7	Mandalorion	CDS	3663727	3663822	.	+	.	transcript_id "Isoform294746_35"; gene_id "Isoform294746_35.gene"; gene_name "Isoform294746_35";
chr7	Mandalorion	stop_codon	3663823	3663825	.	+	.	transcript_id "Isoform294746_35"; gene_id "Isoform294746_35.gene"; gene_name "Isoform294746_35";
chr7	Mandalorion	transcript	3648249	3664099	.	+	.	transcript_id "Isoform294751_8"; gene_id "Isoform294751_8.gene"; gene_name "Isoform294751_8";
chr7	Mandalorion	exon	3648249	3648594	.	+	.	transcript_id "Isoform294751_8"; gene_id "Isoform294751_8.gene"; gene_name "Isoform294751_8";
chr7	Mandalorion	exon	3648992	3649064	.	+	.	transcript_id "Isoform294751_8"; gene_id "Isoform294751_8.gene"; gene_name "Isoform294751_8";
chr7	Mandalorion	exon	3653800	3653874	.	+	.	transcript_id "Isoform294751_8"; gene_id "Isoform294751_8.gene"; gene_name "Isoform294751_8";
chr7	Mandalorion	start_codon	3653850	3653852	.	+	.	transcript_id "Isoform294751_8"; gene_id "Isoform294751_8.gene"; gene_name "Isoform294751_8";
chr7	Mandalorion	CDS	3653850	3653874	.	+	.	transcript_id "Isoform294751_8"; gene_id "Isoform294751_8.gene"; gene_name "Isoform294751_8";
chr7	Mandalorion	exon	3653980	3654047	.	+	.	transcript_id "Isoform294751_8"; gene_id "Isoform294751_8.gene"; gene_name "Isoform294751_8";
chr7	Mandalorion	CDS	3653980	3654047	.	+	.	transcript_id "Isoform294751_8"; gene_id "Isoform294751_8.gene"; gene_name "Isoform294751_8";
chr7	Mandalorion	exon	3654267	3654341	.	+	.	transcript_id "Isoform294751_8"; gene_id "Isoform294751_8.gene"; gene_name "Isoform294751_8";
chr7	Mandalorion	CDS	3654267	3654341	.	+	.	transcript_id "Isoform294751_8"; gene_id "Isoform294751_8.gene"; gene_name "Isoform294751_8";
chr7	Mandalorion	exon	3654493	3654582	.	+	.	transcript_id "Isoform294751_8"; gene_id "Isoform294751_8.gene"; gene_name "Isoform294751_8";
chr7	Mandalorion	CDS	3654493	3654582	.	+	.	transcript_id "Isoform294751_8"; gene_id "Isoform294751_8.gene"; gene_name "Isoform294751_8";
chr7	Mandalorion	exon	3654807	3654935	.	+	.	transcript_id "Isoform294751_8"; gene_id "Isoform294751_8.gene"; gene_name "Isoform294751_8";
chr7	Mandalorion	CDS	3654807	3654935	.	+	.	transcript_id "Isoform294751_8"; gene_id "Isoform294751_8.gene"; gene_name "Isoform294751_8";
chr7	Mandalorion	exon	3655032	3655127	.	+	.	transcript_id "Isoform294751_8"; gene_id "Isoform294751_8.gene"; gene_name "Isoform294751_8";
chr7	Mandalorion	CDS	3655032	3655127	.	+	.	transcript_id "Isoform294751_8"; gene_id "Isoform294751_8.gene"; gene_name "Isoform294751_8";
chr7	Mandalorion	exon	3656199	3656418	.	+	.	transcript_id "Isoform294751_8"; gene_id "Isoform294751_8.gene"; gene_name "Isoform294751_8";
chr7	Mandalorion	CDS	3656199	3656418	.	+	.	transcript_id "Isoform294751_8"; gene_id "Isoform294751_8.gene"; gene_name "Isoform294751_8";
chr7	Mandalorion	exon	3656510	3656643	.	+	.	transcript_id "Isoform294751_8"; gene_id "Isoform294751_8.gene"; gene_name "Isoform294751_8";
chr7	Mandalorion	CDS	3656510	3656643	.	+	.	transcript_id "Isoform294751_8"; gene_id "Isoform294751_8.gene"; gene_name "Isoform294751_8";
chr7	Mandalorion	exon	3657142	3657198	.	+	.	transcript_id "Isoform294751_8"; gene_id "Isoform294751_8.gene"; gene_name "Isoform294751_8";
chr7	Mandalorion	CDS	3657142	3657198	.	+	.	transcript_id "Isoform294751_8"; gene_id "Isoform294751_8.gene"; gene_name "Isoform294751_8";
chr7	Mandalorion	exon	3658570	3658951	.	+	.	transcript_id "Isoform294751_8"; gene_id "Isoform294751_8.gene"; gene_name "Isoform294751_8";
chr7	Mandalorion	CDS	3658570	3658951	.	+	.	transcript_id "Isoform294751_8"; gene_id "Isoform294751_8.gene"; gene_name "Isoform294751_8";
chr7	Mandalorion	exon	3659032	3659155	.	+	.	transcript_id "Isoform294751_8"; gene_id "Isoform294751_8.gene"; gene_name "Isoform294751_8";
chr7	Mandalorion	CDS	3659032	3659155	.	+	.	transcript_id "Isoform294751_8"; gene_id "Isoform294751_8.gene"; gene_name "Isoform294751_8";
chr7	Mandalorion	exon	3659786	3659984	.	+	.	transcript_id "Isoform294751_8"; gene_id "Isoform294751_8.gene"; gene_name "Isoform294751_8";
chr7	Mandalorion	CDS	3659786	3659984	.	+	.	transcript_id "Isoform294751_8"; gene_id "Isoform294751_8.gene"; gene_name "Isoform294751_8";
chr7	Mandalorion	exon	3661000	3661099	.	+	.	transcript_id "Isoform294751_8"; gene_id "Isoform294751_8.gene"; gene_name "Isoform294751_8";
chr7	Mandalorion	CDS	3661000	3661099	.	+	.	transcript_id "Isoform294751_8"; gene_id "Isoform294751_8.gene"; gene_name "Isoform294751_8";
chr7	Mandalorion	exon	3661192	3661390	.	+	.	transcript_id "Isoform294751_8"; gene_id "Isoform294751_8.gene"; gene_name "Isoform294751_8";
chr7	Mandalorion	CDS	3661192	3661390	.	+	.	transcript_id "Isoform294751_8"; gene_id "Isoform294751_8.gene"; gene_name "Isoform294751_8";
chr7	Mandalorion	exon	3661608	3661740	.	+	.	transcript_id "Isoform294751_8"; gene_id "Isoform294751_8.gene"; gene_name "Isoform294751_8";
chr7	Mandalorion	CDS	3661608	3661740	.	+	.	transcript_id "Isoform294751_8"; gene_id "Isoform294751_8.gene"; gene_name "Isoform294751_8";
chr7	Mandalorion	exon	3662380	3662505	.	+	.	transcript_id "Isoform294751_8"; gene_id "Isoform294751_8.gene"; gene_name "Isoform294751_8";
chr7	Mandalorion	CDS	3662380	3662505	.	+	.	transcript_id "Isoform294751_8"; gene_id "Isoform294751_8.gene"; gene_name "Isoform294751_8";
chr7	Mandalorion	exon	3663727	3664099	.	+	.	transcript_id "Isoform294751_8"; gene_id "Isoform294751_8.gene"; gene_name "Isoform294751_8";
chr7	Mandalorion	CDS	3663727	3663822	.	+	.	transcript_id "Isoform294751_8"; gene_id "Isoform294751_8.gene"; gene_name "Isoform294751_8";
chr7	Mandalorion	stop_codon	3663823	3663825	.	+	.	transcript_id "Isoform294751_8"; gene_id "Isoform294751_8.gene"; gene_name "Isoform294751_8";
chr7	Mandalorion	transcript	3695837	3704007	.	+	.	transcript_id "Isoform294762_43"; gene_id "Isoform294762_43.gene"; gene_name "Isoform294762_43";
chr7	Mandalorion	exon	3695837	3695989	.	+	.	transcript_id "Isoform294762_43"; gene_id "Isoform294762_43.gene"; gene_name "Isoform294762_43";
chr7	Mandalorion	start_codon	3695943	3695945	.	+	.	transcript_id "Isoform294762_43"; gene_id "Isoform294762_43.gene"; gene_name "Isoform294762_43";
chr7	Mandalorion	CDS	3695943	3695989	.	+	.	transcript_id "Isoform294762_43"; gene_id "Isoform294762_43.gene"; gene_name "Isoform294762_43";
chr7	Mandalorion	exon	3697597	3697843	.	+	.	transcript_id "Isoform294762_43"; gene_id "Isoform294762_43.gene"; gene_name "Isoform294762_43";
chr7	Mandalorion	CDS	3697597	3697843	.	+	.	transcript_id "Isoform294762_43"; gene_id "Isoform294762_43.gene"; gene_name "Isoform294762_43";
chr7	Mandalorion	exon	3697977	3698226	.	+	.	transcript_id "Isoform294762_43"; gene_id "Isoform294762_43.gene"; gene_name "Isoform294762_43";
chr7	Mandalorion	CDS	3697977	3698226	.	+	.	transcript_id "Isoform294762_43"; gene_id "Isoform294762_43.gene"; gene_name "Isoform294762_43";
chr7	Mandalorion	exon	3698351	3698620	.	+	.	transcript_id "Isoform294762_43"; gene_id "Isoform294762_43.gene"; gene_name "Isoform294762_43";
chr7	Mandalorion	CDS	3698351	3698620	.	+	.	transcript_id "Isoform294762_43"; gene_id "Isoform294762_43.gene"; gene_name "Isoform294762_43";
chr7	Mandalorion	exon	3703527	3704007	.	+	.	transcript_id "Isoform294762_43"; gene_id "Isoform294762_43.gene"; gene_name "Isoform294762_43";
chr7	Mandalorion	CDS	3703527	3703711	.	+	.	transcript_id "Isoform294762_43"; gene_id "Isoform294762_43.gene"; gene_name "Isoform294762_43";
chr7	Mandalorion	stop_codon	3703712	3703714	.	+	.	transcript_id "Isoform294762_43"; gene_id "Isoform294762_43.gene"; gene_name "Isoform294762_43";
chr7	Mandalorion	transcript	3696743	3704007	.	+	.	transcript_id "Isoform294767_106"; gene_id "Isoform294767_106.gene"; gene_name "Isoform294767_106";
chr7	Mandalorion	exon	3696743	3696864	.	+	.	transcript_id "Isoform294767_106"; gene_id "Isoform294767_106.gene"; gene_name "Isoform294767_106";
chr7	Mandalorion	exon	3697597	3697843	.	+	.	transcript_id "Isoform294767_106"; gene_id "Isoform294767_106.gene"; gene_name "Isoform294767_106";
chr7	Mandalorion	start_codon	3697601	3697603	.	+	.	transcript_id "Isoform294767_106"; gene_id "Isoform294767_106.gene"; gene_name "Isoform294767_106";
chr7	Mandalorion	CDS	3697601	3697843	.	+	.	transcript_id "Isoform294767_106"; gene_id "Isoform294767_106.gene"; gene_name "Isoform294767_106";
chr7	Mandalorion	exon	3697977	3698226	.	+	.	transcript_id "Isoform294767_106"; gene_id "Isoform294767_106.gene"; gene_name "Isoform294767_106";
chr7	Mandalorion	CDS	3697977	3698226	.	+	.	transcript_id "Isoform294767_106"; gene_id "Isoform294767_106.gene"; gene_name "Isoform294767_106";
chr7	Mandalorion	exon	3698351	3698620	.	+	.	transcript_id "Isoform294767_106"; gene_id "Isoform294767_106.gene"; gene_name "Isoform294767_106";
chr7	Mandalorion	CDS	3698351	3698620	.	+	.	transcript_id "Isoform294767_106"; gene_id "Isoform294767_106.gene"; gene_name "Isoform294767_106";
chr7	Mandalorion	exon	3703527	3704007	.	+	.	transcript_id "Isoform294767_106"; gene_id "Isoform294767_106.gene"; gene_name "Isoform294767_106";
chr7	Mandalorion	CDS	3703527	3703711	.	+	.	transcript_id "Isoform294767_106"; gene_id "Isoform294767_106.gene"; gene_name "Isoform294767_106";
chr7	Mandalorion	stop_codon	3703712	3703714	.	+	.	transcript_id "Isoform294767_106"; gene_id "Isoform294767_106.gene"; gene_name "Isoform294767_106";
chr7	Mandalorion	transcript	3696623	3704007	.	+	.	transcript_id "Isoform294773_101"; gene_id "Isoform294773_101.gene"; gene_name "Isoform294773_101";
chr7	Mandalorion	exon	3696623	3696888	.	+	.	transcript_id "Isoform294773_101"; gene_id "Isoform294773_101.gene"; gene_name "Isoform294773_101";
chr7	Mandalorion	exon	3697597	3697843	.	+	.	transcript_id "Isoform294773_101"; gene_id "Isoform294773_101.gene"; gene_name "Isoform294773_101";
chr7	Mandalorion	start_codon	3697601	3697603	.	+	.	transcript_id "Isoform294773_101"; gene_id "Isoform294773_101.gene"; gene_name "Isoform294773_101";
chr7	Mandalorion	CDS	3697601	3697843	.	+	.	transcript_id "Isoform294773_101"; gene_id "Isoform294773_101.gene"; gene_name "Isoform294773_101";
chr7	Mandalorion	exon	3697977	3698226	.	+	.	transcript_id "Isoform294773_101"; gene_id "Isoform294773_101.gene"; gene_name "Isoform294773_101";
chr7	Mandalorion	CDS	3697977	3698226	.	+	.	transcript_id "Isoform294773_101"; gene_id "Isoform294773_101.gene"; gene_name "Isoform294773_101";
chr7	Mandalorion	exon	3698351	3698620	.	+	.	transcript_id "Isoform294773_101"; gene_id "Isoform294773_101.gene"; gene_name "Isoform294773_101";
chr7	Mandalorion	CDS	3698351	3698620	.	+	.	transcript_id "Isoform294773_101"; gene_id "Isoform294773_101.gene"; gene_name "Isoform294773_101";
chr7	Mandalorion	exon	3703527	3704007	.	+	.	transcript_id "Isoform294773_101"; gene_id "Isoform294773_101.gene"; gene_name "Isoform294773_101";
chr7	Mandalorion	CDS	3703527	3703711	.	+	.	transcript_id "Isoform294773_101"; gene_id "Isoform294773_101.gene"; gene_name "Isoform294773_101";
chr7	Mandalorion	stop_codon	3703712	3703714	.	+	.	transcript_id "Isoform294773_101"; gene_id "Isoform294773_101.gene"; gene_name "Isoform294773_101";
chr7	Mandalorion	transcript	3696743	3704007	.	+	.	transcript_id "Isoform294776_1147"; gene_id "Isoform294776_1147.gene"; gene_name "Isoform294776_1147";
chr7	Mandalorion	exon	3696743	3696888	.	+	.	transcript_id "Isoform294776_1147"; gene_id "Isoform294776_1147.gene"; gene_name "Isoform294776_1147";
chr7	Mandalorion	exon	3697597	3697843	.	+	.	transcript_id "Isoform294776_1147"; gene_id "Isoform294776_1147.gene"; gene_name "Isoform294776_1147";
chr7	Mandalorion	start_codon	3697601	3697603	.	+	.	transcript_id "Isoform294776_1147"; gene_id "Isoform294776_1147.gene"; gene_name "Isoform294776_1147";
chr7	Mandalorion	CDS	3697601	3697843	.	+	.	transcript_id "Isoform294776_1147"; gene_id "Isoform294776_1147.gene"; gene_name "Isoform294776_1147";
chr7	Mandalorion	exon	3697977	3698226	.	+	.	transcript_id "Isoform294776_1147"; gene_id "Isoform294776_1147.gene"; gene_name "Isoform294776_1147";
chr7	Mandalorion	CDS	3697977	3698226	.	+	.	transcript_id "Isoform294776_1147"; gene_id "Isoform294776_1147.gene"; gene_name "Isoform294776_1147";
chr7	Mandalorion	exon	3698351	3698620	.	+	.	transcript_id "Isoform294776_1147"; gene_id "Isoform294776_1147.gene"; gene_name "Isoform294776_1147";
chr7	Mandalorion	CDS	3698351	3698620	.	+	.	transcript_id "Isoform294776_1147"; gene_id "Isoform294776_1147.gene"; gene_name "Isoform294776_1147";
chr7	Mandalorion	exon	3703527	3704007	.	+	.	transcript_id "Isoform294776_1147"; gene_id "Isoform294776_1147.gene"; gene_name "Isoform294776_1147";
chr7	Mandalorion	CDS	3703527	3703711	.	+	.	transcript_id "Isoform294776_1147"; gene_id "Isoform294776_1147.gene"; gene_name "Isoform294776_1147";
chr7	Mandalorion	stop_codon	3703712	3703714	.	+	.	transcript_id "Isoform294776_1147"; gene_id "Isoform294776_1147.gene"; gene_name "Isoform294776_1147";
chr7	Mandalorion	transcript	3697545	3704007	.	+	.	transcript_id "Isoform294795_1341"; gene_id "Isoform294795_1341.gene"; gene_name "Isoform294795_1341";
chr7	Mandalorion	exon	3697545	3697843	.	+	.	transcript_id "Isoform294795_1341"; gene_id "Isoform294795_1341.gene"; gene_name "Isoform294795_1341";
chr7	Mandalorion	start_codon	3697601	3697603	.	+	.	transcript_id "Isoform294795_1341"; gene_id "Isoform294795_1341.gene"; gene_name "Isoform294795_1341";
chr7	Mandalorion	CDS	3697601	3697843	.	+	.	transcript_id "Isoform294795_1341"; gene_id "Isoform294795_1341.gene"; gene_name "Isoform294795_1341";
chr7	Mandalorion	exon	3697977	3698226	.	+	.	transcript_id "Isoform294795_1341"; gene_id "Isoform294795_1341.gene"; gene_name "Isoform294795_1341";
chr7	Mandalorion	CDS	3697977	3698226	.	+	.	transcript_id "Isoform294795_1341"; gene_id "Isoform294795_1341.gene"; gene_name "Isoform294795_1341";
chr7	Mandalorion	exon	3698351	3698620	.	+	.	transcript_id "Isoform294795_1341"; gene_id "Isoform294795_1341.gene"; gene_name "Isoform294795_1341";
chr7	Mandalorion	CDS	3698351	3698620	.	+	.	transcript_id "Isoform294795_1341"; gene_id "Isoform294795_1341.gene"; gene_name "Isoform294795_1341";
chr7	Mandalorion	exon	3703527	3704007	.	+	.	transcript_id "Isoform294795_1341"; gene_id "Isoform294795_1341.gene"; gene_name "Isoform294795_1341";
chr7	Mandalorion	CDS	3703527	3703711	.	+	.	transcript_id "Isoform294795_1341"; gene_id "Isoform294795_1341.gene"; gene_name "Isoform294795_1341";
chr7	Mandalorion	stop_codon	3703712	3703714	.	+	.	transcript_id "Isoform294795_1341"; gene_id "Isoform294795_1341.gene"; gene_name "Isoform294795_1341";
chr7	Mandalorion	transcript	3633020	3634454	.	+	.	transcript_id "Isoform294810_38"; gene_id "Isoform294810_38.gene"; gene_name "Isoform294810_38";
chr7	Mandalorion	exon	3633020	3633055	.	+	.	transcript_id "Isoform294810_38"; gene_id "Isoform294810_38.gene"; gene_name "Isoform294810_38";
chr7	Mandalorion	exon	3633557	3633741	.	+	.	transcript_id "Isoform294810_38"; gene_id "Isoform294810_38.gene"; gene_name "Isoform294810_38";
chr7	Mandalorion	start_codon	3633565	3633567	.	+	.	transcript_id "Isoform294810_38"; gene_id "Isoform294810_38.gene"; gene_name "Isoform294810_38";
chr7	Mandalorion	CDS	3633565	3633741	.	+	.	transcript_id "Isoform294810_38"; gene_id "Isoform294810_38.gene"; gene_name "Isoform294810_38";
chr7	Mandalorion	exon	3633844	3634454	.	+	.	transcript_id "Isoform294810_38"; gene_id "Isoform294810_38.gene"; gene_name "Isoform294810_38";
chr7	Mandalorion	CDS	3633844	3634041	.	+	.	transcript_id "Isoform294810_38"; gene_id "Isoform294810_38.gene"; gene_name "Isoform294810_38";
chr7	Mandalorion	stop_codon	3634042	3634044	.	+	.	transcript_id "Isoform294810_38"; gene_id "Isoform294810_38.gene"; gene_name "Isoform294810_38";
chr7	Mandalorion	transcript	3633020	3644227	.	+	.	transcript_id "Isoform294812_1254"; gene_id "Isoform294812_1254.gene"; gene_name "Isoform294812_1254";
chr7	Mandalorion	exon	3633020	3633055	.	+	.	transcript_id "Isoform294812_1254"; gene_id "Isoform294812_1254.gene"; gene_name "Isoform294812_1254";
chr7	Mandalorion	exon	3633557	3633741	.	+	.	transcript_id "Isoform294812_1254"; gene_id "Isoform294812_1254.gene"; gene_name "Isoform294812_1254";
chr7	Mandalorion	start_codon	3633565	3633567	.	+	.	transcript_id "Isoform294812_1254"; gene_id "Isoform294812_1254.gene"; gene_name "Isoform294812_1254";
chr7	Mandalorion	CDS	3633565	3633741	.	+	.	transcript_id "Isoform294812_1254"; gene_id "Isoform294812_1254.gene"; gene_name "Isoform294812_1254";
chr7	Mandalorion	exon	3633844	3633904	.	+	.	transcript_id "Isoform294812_1254"; gene_id "Isoform294812_1254.gene"; gene_name "Isoform294812_1254";
chr7	Mandalorion	CDS	3633844	3633904	.	+	.	transcript_id "Isoform294812_1254"; gene_id "Isoform294812_1254.gene"; gene_name "Isoform294812_1254";
chr7	Mandalorion	exon	3635667	3635750	.	+	.	transcript_id "Isoform294812_1254"; gene_id "Isoform294812_1254.gene"; gene_name "Isoform294812_1254";
chr7	Mandalorion	CDS	3635667	3635750	.	+	.	transcript_id "Isoform294812_1254"; gene_id "Isoform294812_1254.gene"; gene_name "Isoform294812_1254";
chr7	Mandalorion	exon	3636303	3636400	.	+	.	transcript_id "Isoform294812_1254"; gene_id "Isoform294812_1254.gene"; gene_name "Isoform294812_1254";
chr7	Mandalorion	CDS	3636303	3636400	.	+	.	transcript_id "Isoform294812_1254"; gene_id "Isoform294812_1254.gene"; gene_name "Isoform294812_1254";
chr7	Mandalorion	exon	3637123	3637229	.	+	.	transcript_id "Isoform294812_1254"; gene_id "Isoform294812_1254.gene"; gene_name "Isoform294812_1254";
chr7	Mandalorion	CDS	3637123	3637229	.	+	.	transcript_id "Isoform294812_1254"; gene_id "Isoform294812_1254.gene"; gene_name "Isoform294812_1254";
chr7	Mandalorion	exon	3637692	3637861	.	+	.	transcript_id "Isoform294812_1254"; gene_id "Isoform294812_1254.gene"; gene_name "Isoform294812_1254";
chr7	Mandalorion	CDS	3637692	3637861	.	+	.	transcript_id "Isoform294812_1254"; gene_id "Isoform294812_1254.gene"; gene_name "Isoform294812_1254";
chr7	Mandalorion	exon	3639200	3639357	.	+	.	transcript_id "Isoform294812_1254"; gene_id "Isoform294812_1254.gene"; gene_name "Isoform294812_1254";
chr7	Mandalorion	CDS	3639200	3639357	.	+	.	transcript_id "Isoform294812_1254"; gene_id "Isoform294812_1254.gene"; gene_name "Isoform294812_1254";
chr7	Mandalorion	exon	3639661	3639750	.	+	.	transcript_id "Isoform294812_1254"; gene_id "Isoform294812_1254.gene"; gene_name "Isoform294812_1254";
chr7	Mandalorion	CDS	3639661	3639750	.	+	.	transcript_id "Isoform294812_1254"; gene_id "Isoform294812_1254.gene"; gene_name "Isoform294812_1254";
chr7	Mandalorion	exon	3641630	3641757	.	+	.	transcript_id "Isoform294812_1254"; gene_id "Isoform294812_1254.gene"; gene_name "Isoform294812_1254";
chr7	Mandalorion	CDS	3641630	3641757	.	+	.	transcript_id "Isoform294812_1254"; gene_id "Isoform294812_1254.gene"; gene_name "Isoform294812_1254";
chr7	Mandalorion	exon	3641857	3641929	.	+	.	transcript_id "Isoform294812_1254"; gene_id "Isoform294812_1254.gene"; gene_name "Isoform294812_1254";
chr7	Mandalorion	CDS	3641857	3641929	.	+	.	transcript_id "Isoform294812_1254"; gene_id "Isoform294812_1254.gene"; gene_name "Isoform294812_1254";
chr7	Mandalorion	exon	3642575	3642703	.	+	.	transcript_id "Isoform294812_1254"; gene_id "Isoform294812_1254.gene"; gene_name "Isoform294812_1254";
chr7	Mandalorion	CDS	3642575	3642703	.	+	.	transcript_id "Isoform294812_1254"; gene_id "Isoform294812_1254.gene"; gene_name "Isoform294812_1254";
chr7	Mandalorion	exon	3642788	3642886	.	+	.	transcript_id "Isoform294812_1254"; gene_id "Isoform294812_1254.gene"; gene_name "Isoform294812_1254";
chr7	Mandalorion	CDS	3642788	3642886	.	+	.	transcript_id "Isoform294812_1254"; gene_id "Isoform294812_1254.gene"; gene_name "Isoform294812_1254";
chr7	Mandalorion	exon	3643796	3644227	.	+	.	transcript_id "Isoform294812_1254"; gene_id "Isoform294812_1254.gene"; gene_name "Isoform294812_1254";
chr7	Mandalorion	CDS	3643796	3643918	.	+	.	transcript_id "Isoform294812_1254"; gene_id "Isoform294812_1254.gene"; gene_name "Isoform294812_1254";
chr7	Mandalorion	stop_codon	3643919	3643921	.	+	.	transcript_id "Isoform294812_1254"; gene_id "Isoform294812_1254.gene"; gene_name "Isoform294812_1254";
chr7	Mandalorion	transcript	3633020	3645480	.	+	.	transcript_id "Isoform294814_44"; gene_id "Isoform294814_44.gene"; gene_name "Isoform294814_44";
chr7	Mandalorion	exon	3633020	3633055	.	+	.	transcript_id "Isoform294814_44"; gene_id "Isoform294814_44.gene"; gene_name "Isoform294814_44";
chr7	Mandalorion	exon	3633557	3633741	.	+	.	transcript_id "Isoform294814_44"; gene_id "Isoform294814_44.gene"; gene_name "Isoform294814_44";
chr7	Mandalorion	start_codon	3633565	3633567	.	+	.	transcript_id "Isoform294814_44"; gene_id "Isoform294814_44.gene"; gene_name "Isoform294814_44";
chr7	Mandalorion	CDS	3633565	3633741	.	+	.	transcript_id "Isoform294814_44"; gene_id "Isoform294814_44.gene"; gene_name "Isoform294814_44";
chr7	Mandalorion	exon	3633844	3633904	.	+	.	transcript_id "Isoform294814_44"; gene_id "Isoform294814_44.gene"; gene_name "Isoform294814_44";
chr7	Mandalorion	CDS	3633844	3633904	.	+	.	transcript_id "Isoform294814_44"; gene_id "Isoform294814_44.gene"; gene_name "Isoform294814_44";
chr7	Mandalorion	exon	3635667	3635750	.	+	.	transcript_id "Isoform294814_44"; gene_id "Isoform294814_44.gene"; gene_name "Isoform294814_44";
chr7	Mandalorion	CDS	3635667	3635750	.	+	.	transcript_id "Isoform294814_44"; gene_id "Isoform294814_44.gene"; gene_name "Isoform294814_44";
chr7	Mandalorion	exon	3636303	3636400	.	+	.	transcript_id "Isoform294814_44"; gene_id "Isoform294814_44.gene"; gene_name "Isoform294814_44";
chr7	Mandalorion	CDS	3636303	3636400	.	+	.	transcript_id "Isoform294814_44"; gene_id "Isoform294814_44.gene"; gene_name "Isoform294814_44";
chr7	Mandalorion	exon	3637123	3637229	.	+	.	transcript_id "Isoform294814_44"; gene_id "Isoform294814_44.gene"; gene_name "Isoform294814_44";
chr7	Mandalorion	CDS	3637123	3637229	.	+	.	transcript_id "Isoform294814_44"; gene_id "Isoform294814_44.gene"; gene_name "Isoform294814_44";
chr7	Mandalorion	exon	3637692	3637861	.	+	.	transcript_id "Isoform294814_44"; gene_id "Isoform294814_44.gene"; gene_name "Isoform294814_44";
chr7	Mandalorion	CDS	3637692	3637861	.	+	.	transcript_id "Isoform294814_44"; gene_id "Isoform294814_44.gene"; gene_name "Isoform294814_44";
chr7	Mandalorion	exon	3639200	3639357	.	+	.	transcript_id "Isoform294814_44"; gene_id "Isoform294814_44.gene"; gene_name "Isoform294814_44";
chr7	Mandalorion	CDS	3639200	3639357	.	+	.	transcript_id "Isoform294814_44"; gene_id "Isoform294814_44.gene"; gene_name "Isoform294814_44";
chr7	Mandalorion	exon	3639661	3639750	.	+	.	transcript_id "Isoform294814_44"; gene_id "Isoform294814_44.gene"; gene_name "Isoform294814_44";
chr7	Mandalorion	CDS	3639661	3639750	.	+	.	transcript_id "Isoform294814_44"; gene_id "Isoform294814_44.gene"; gene_name "Isoform294814_44";
chr7	Mandalorion	exon	3641630	3641757	.	+	.	transcript_id "Isoform294814_44"; gene_id "Isoform294814_44.gene"; gene_name "Isoform294814_44";
chr7	Mandalorion	CDS	3641630	3641757	.	+	.	transcript_id "Isoform294814_44"; gene_id "Isoform294814_44.gene"; gene_name "Isoform294814_44";
chr7	Mandalorion	exon	3641857	3641929	.	+	.	transcript_id "Isoform294814_44"; gene_id "Isoform294814_44.gene"; gene_name "Isoform294814_44";
chr7	Mandalorion	CDS	3641857	3641929	.	+	.	transcript_id "Isoform294814_44"; gene_id "Isoform294814_44.gene"; gene_name "Isoform294814_44";
chr7	Mandalorion	exon	3642575	3642703	.	+	.	transcript_id "Isoform294814_44"; gene_id "Isoform294814_44.gene"; gene_name "Isoform294814_44";
chr7	Mandalorion	CDS	3642575	3642703	.	+	.	transcript_id "Isoform294814_44"; gene_id "Isoform294814_44.gene"; gene_name "Isoform294814_44";
chr7	Mandalorion	exon	3642788	3642886	.	+	.	transcript_id "Isoform294814_44"; gene_id "Isoform294814_44.gene"; gene_name "Isoform294814_44";
chr7	Mandalorion	CDS	3642788	3642886	.	+	.	transcript_id "Isoform294814_44"; gene_id "Isoform294814_44.gene"; gene_name "Isoform294814_44";
chr7	Mandalorion	exon	3643796	3645480	.	+	.	transcript_id "Isoform294814_44"; gene_id "Isoform294814_44.gene"; gene_name "Isoform294814_44";
chr7	Mandalorion	CDS	3643796	3643918	.	+	.	transcript_id "Isoform294814_44"; gene_id "Isoform294814_44.gene"; gene_name "Isoform294814_44";
chr7	Mandalorion	stop_codon	3643919	3643921	.	+	.	transcript_id "Isoform294814_44"; gene_id "Isoform294814_44.gene"; gene_name "Isoform294814_44";
chr7	Mandalorion	transcript	3664981	3668469	.	-	.	transcript_id "Isoform294843_12"; gene_id "Isoform294843_12.gene"; gene_name "Isoform294843_12";
chr7	Mandalorion	exon	3664981	3668469	.	-	.	transcript_id "Isoform294843_12"; gene_id "Isoform294843_12.gene"; gene_name "Isoform294843_12";
chr7	Mandalorion	transcript	3706990	3709895	.	+	.	transcript_id "Isoform294852_325"; gene_id "Isoform294852_325.gene"; gene_name "Isoform294852_325";
chr7	Mandalorion	exon	3706990	3707063	.	+	.	transcript_id "Isoform294852_325"; gene_id "Isoform294852_325.gene"; gene_name "Isoform294852_325";
chr7	Mandalorion	exon	3707326	3707447	.	+	.	transcript_id "Isoform294852_325"; gene_id "Isoform294852_325.gene"; gene_name "Isoform294852_325";
chr7	Mandalorion	start_codon	3707351	3707353	.	+	.	transcript_id "Isoform294852_325"; gene_id "Isoform294852_325.gene"; gene_name "Isoform294852_325";
chr7	Mandalorion	CDS	3707351	3707447	.	+	.	transcript_id "Isoform294852_325"; gene_id "Isoform294852_325.gene"; gene_name "Isoform294852_325";
chr7	Mandalorion	exon	3707645	3707767	.	+	.	transcript_id "Isoform294852_325"; gene_id "Isoform294852_325.gene"; gene_name "Isoform294852_325";
chr7	Mandalorion	CDS	3707645	3707767	.	+	.	transcript_id "Isoform294852_325"; gene_id "Isoform294852_325.gene"; gene_name "Isoform294852_325";
chr7	Mandalorion	exon	3708732	3708918	.	+	.	transcript_id "Isoform294852_325"; gene_id "Isoform294852_325.gene"; gene_name "Isoform294852_325";
chr7	Mandalorion	CDS	3708732	3708918	.	+	.	transcript_id "Isoform294852_325"; gene_id "Isoform294852_325.gene"; gene_name "Isoform294852_325";
chr7	Mandalorion	exon	3709650	3709895	.	+	.	transcript_id "Isoform294852_325"; gene_id "Isoform294852_325.gene"; gene_name "Isoform294852_325";
chr7	Mandalorion	CDS	3709650	3709824	.	+	.	transcript_id "Isoform294852_325"; gene_id "Isoform294852_325.gene"; gene_name "Isoform294852_325";
chr7	Mandalorion	stop_codon	3709825	3709827	.	+	.	transcript_id "Isoform294852_325"; gene_id "Isoform294852_325.gene"; gene_name "Isoform294852_325";
chr7	Mandalorion	transcript	3707043	3709896	.	+	.	transcript_id "Isoform294853_20808"; gene_id "Isoform294853_20808.gene"; gene_name "Isoform294853_20808";
chr7	Mandalorion	exon	3707043	3707063	.	+	.	transcript_id "Isoform294853_20808"; gene_id "Isoform294853_20808.gene"; gene_name "Isoform294853_20808";
chr7	Mandalorion	exon	3707326	3707447	.	+	.	transcript_id "Isoform294853_20808"; gene_id "Isoform294853_20808.gene"; gene_name "Isoform294853_20808";
chr7	Mandalorion	start_codon	3707351	3707353	.	+	.	transcript_id "Isoform294853_20808"; gene_id "Isoform294853_20808.gene"; gene_name "Isoform294853_20808";
chr7	Mandalorion	CDS	3707351	3707447	.	+	.	transcript_id "Isoform294853_20808"; gene_id "Isoform294853_20808.gene"; gene_name "Isoform294853_20808";
chr7	Mandalorion	exon	3707645	3707767	.	+	.	transcript_id "Isoform294853_20808"; gene_id "Isoform294853_20808.gene"; gene_name "Isoform294853_20808";
chr7	Mandalorion	CDS	3707645	3707767	.	+	.	transcript_id "Isoform294853_20808"; gene_id "Isoform294853_20808.gene"; gene_name "Isoform294853_20808";
chr7	Mandalorion	exon	3708732	3708918	.	+	.	transcript_id "Isoform294853_20808"; gene_id "Isoform294853_20808.gene"; gene_name "Isoform294853_20808";
chr7	Mandalorion	CDS	3708732	3708918	.	+	.	transcript_id "Isoform294853_20808"; gene_id "Isoform294853_20808.gene"; gene_name "Isoform294853_20808";
chr7	Mandalorion	exon	3709650	3709896	.	+	.	transcript_id "Isoform294853_20808"; gene_id "Isoform294853_20808.gene"; gene_name "Isoform294853_20808";
chr7	Mandalorion	CDS	3709650	3709824	.	+	.	transcript_id "Isoform294853_20808"; gene_id "Isoform294853_20808.gene"; gene_name "Isoform294853_20808";
chr7	Mandalorion	stop_codon	3709825	3709827	.	+	.	transcript_id "Isoform294853_20808"; gene_id "Isoform294853_20808.gene"; gene_name "Isoform294853_20808";
chr7	Mandalorion	transcript	3715532	3723357	.	-	.	transcript_id "Isoform294876_23"; gene_id "Isoform294876_23.gene"; gene_name "Isoform294876_23";
chr7	Mandalorion	exon	3715532	3715829	.	-	.	transcript_id "Isoform294876_23"; gene_id "Isoform294876_23.gene"; gene_name "Isoform294876_23";
chr7	Mandalorion	CDS	3715653	3715829	.	-	.	transcript_id "Isoform294876_23"; gene_id "Isoform294876_23.gene"; gene_name "Isoform294876_23";
chr7	Mandalorion	stop_codon	3715650	3715652	.	-	.	transcript_id "Isoform294876_23"; gene_id "Isoform294876_23.gene"; gene_name "Isoform294876_23";
chr7	Mandalorion	exon	3715907	3716062	.	-	.	transcript_id "Isoform294876_23"; gene_id "Isoform294876_23.gene"; gene_name "Isoform294876_23";
chr7	Mandalorion	CDS	3715907	3716062	.	-	.	transcript_id "Isoform294876_23"; gene_id "Isoform294876_23.gene"; gene_name "Isoform294876_23";
chr7	Mandalorion	exon	3716819	3716871	.	-	.	transcript_id "Isoform294876_23"; gene_id "Isoform294876_23.gene"; gene_name "Isoform294876_23";
chr7	Mandalorion	CDS	3716819	3716871	.	-	.	transcript_id "Isoform294876_23"; gene_id "Isoform294876_23.gene"; gene_name "Isoform294876_23";
chr7	Mandalorion	exon	3717096	3717133	.	-	.	transcript_id "Isoform294876_23"; gene_id "Isoform294876_23.gene"; gene_name "Isoform294876_23";
chr7	Mandalorion	CDS	3717096	3717133	.	-	.	transcript_id "Isoform294876_23"; gene_id "Isoform294876_23.gene"; gene_name "Isoform294876_23";
chr7	Mandalorion	exon	3717208	3717283	.	-	.	transcript_id "Isoform294876_23"; gene_id "Isoform294876_23.gene"; gene_name "Isoform294876_23";
chr7	Mandalorion	CDS	3717208	3717283	.	-	.	transcript_id "Isoform294876_23"; gene_id "Isoform294876_23.gene"; gene_name "Isoform294876_23";
chr7	Mandalorion	exon	3717577	3717702	.	-	.	transcript_id "Isoform294876_23"; gene_id "Isoform294876_23.gene"; gene_name "Isoform294876_23";
chr7	Mandalorion	CDS	3717577	3717702	.	-	.	transcript_id "Isoform294876_23"; gene_id "Isoform294876_23.gene"; gene_name "Isoform294876_23";
chr7	Mandalorion	exon	3718681	3718731	.	-	.	transcript_id "Isoform294876_23"; gene_id "Isoform294876_23.gene"; gene_name "Isoform294876_23";
chr7	Mandalorion	CDS	3718681	3718731	.	-	.	transcript_id "Isoform294876_23"; gene_id "Isoform294876_23.gene"; gene_name "Isoform294876_23";
chr7	Mandalorion	exon	3719033	3719335	.	-	.	transcript_id "Isoform294876_23"; gene_id "Isoform294876_23.gene"; gene_name "Isoform294876_23";
chr7	Mandalorion	CDS	3719033	3719335	.	-	.	transcript_id "Isoform294876_23"; gene_id "Isoform294876_23.gene"; gene_name "Isoform294876_23";
chr7	Mandalorion	exon	3719593	3719889	.	-	.	transcript_id "Isoform294876_23"; gene_id "Isoform294876_23.gene"; gene_name "Isoform294876_23";
chr7	Mandalorion	CDS	3719593	3719889	.	-	.	transcript_id "Isoform294876_23"; gene_id "Isoform294876_23.gene"; gene_name "Isoform294876_23";
chr7	Mandalorion	exon	3720117	3720425	.	-	.	transcript_id "Isoform294876_23"; gene_id "Isoform294876_23.gene"; gene_name "Isoform294876_23";
chr7	Mandalorion	CDS	3720117	3720425	.	-	.	transcript_id "Isoform294876_23"; gene_id "Isoform294876_23.gene"; gene_name "Isoform294876_23";
chr7	Mandalorion	exon	3720551	3720835	.	-	.	transcript_id "Isoform294876_23"; gene_id "Isoform294876_23.gene"; gene_name "Isoform294876_23";
chr7	Mandalorion	CDS	3720551	3720835	.	-	.	transcript_id "Isoform294876_23"; gene_id "Isoform294876_23.gene"; gene_name "Isoform294876_23";
chr7	Mandalorion	exon	3722181	3722486	.	-	.	transcript_id "Isoform294876_23"; gene_id "Isoform294876_23.gene"; gene_name "Isoform294876_23";
chr7	Mandalorion	CDS	3722181	3722486	.	-	.	transcript_id "Isoform294876_23"; gene_id "Isoform294876_23.gene"; gene_name "Isoform294876_23";
chr7	Mandalorion	exon	3722636	3722920	.	-	.	transcript_id "Isoform294876_23"; gene_id "Isoform294876_23.gene"; gene_name "Isoform294876_23";
chr7	Mandalorion	CDS	3722636	3722920	.	-	.	transcript_id "Isoform294876_23"; gene_id "Isoform294876_23.gene"; gene_name "Isoform294876_23";
chr7	Mandalorion	exon	3723102	3723137	.	-	.	transcript_id "Isoform294876_23"; gene_id "Isoform294876_23.gene"; gene_name "Isoform294876_23";
chr7	Mandalorion	CDS	3723102	3723137	.	-	.	transcript_id "Isoform294876_23"; gene_id "Isoform294876_23.gene"; gene_name "Isoform294876_23";
chr7	Mandalorion	exon	3723292	3723357	.	-	.	transcript_id "Isoform294876_23"; gene_id "Isoform294876_23.gene"; gene_name "Isoform294876_23";
chr7	Mandalorion	start_codon	3723323	3723325	.	-	.	transcript_id "Isoform294876_23"; gene_id "Isoform294876_23.gene"; gene_name "Isoform294876_23";
chr7	Mandalorion	CDS	3723292	3723325	.	-	.	transcript_id "Isoform294876_23"; gene_id "Isoform294876_23.gene"; gene_name "Isoform294876_23";
chr7	Mandalorion	transcript	3715532	3723357	.	-	.	transcript_id "Isoform294880_11"; gene_id "Isoform294880_11.gene"; gene_name "Isoform294880_11";
chr7	Mandalorion	exon	3715532	3715829	.	-	.	transcript_id "Isoform294880_11"; gene_id "Isoform294880_11.gene"; gene_name "Isoform294880_11";
chr7	Mandalorion	CDS	3715653	3715829	.	-	.	transcript_id "Isoform294880_11"; gene_id "Isoform294880_11.gene"; gene_name "Isoform294880_11";
chr7	Mandalorion	stop_codon	3715650	3715652	.	-	.	transcript_id "Isoform294880_11"; gene_id "Isoform294880_11.gene"; gene_name "Isoform294880_11";
chr7	Mandalorion	exon	3715907	3716062	.	-	.	transcript_id "Isoform294880_11"; gene_id "Isoform294880_11.gene"; gene_name "Isoform294880_11";
chr7	Mandalorion	CDS	3715907	3716062	.	-	.	transcript_id "Isoform294880_11"; gene_id "Isoform294880_11.gene"; gene_name "Isoform294880_11";
chr7	Mandalorion	exon	3716819	3716871	.	-	.	transcript_id "Isoform294880_11"; gene_id "Isoform294880_11.gene"; gene_name "Isoform294880_11";
chr7	Mandalorion	CDS	3716819	3716871	.	-	.	transcript_id "Isoform294880_11"; gene_id "Isoform294880_11.gene"; gene_name "Isoform294880_11";
chr7	Mandalorion	exon	3717096	3717133	.	-	.	transcript_id "Isoform294880_11"; gene_id "Isoform294880_11.gene"; gene_name "Isoform294880_11";
chr7	Mandalorion	CDS	3717096	3717133	.	-	.	transcript_id "Isoform294880_11"; gene_id "Isoform294880_11.gene"; gene_name "Isoform294880_11";
chr7	Mandalorion	exon	3717208	3717283	.	-	.	transcript_id "Isoform294880_11"; gene_id "Isoform294880_11.gene"; gene_name "Isoform294880_11";
chr7	Mandalorion	CDS	3717208	3717283	.	-	.	transcript_id "Isoform294880_11"; gene_id "Isoform294880_11.gene"; gene_name "Isoform294880_11";
chr7	Mandalorion	exon	3717586	3717702	.	-	.	transcript_id "Isoform294880_11"; gene_id "Isoform294880_11.gene"; gene_name "Isoform294880_11";
chr7	Mandalorion	CDS	3717586	3717702	.	-	.	transcript_id "Isoform294880_11"; gene_id "Isoform294880_11.gene"; gene_name "Isoform294880_11";
chr7	Mandalorion	exon	3718681	3718731	.	-	.	transcript_id "Isoform294880_11"; gene_id "Isoform294880_11.gene"; gene_name "Isoform294880_11";
chr7	Mandalorion	CDS	3718681	3718731	.	-	.	transcript_id "Isoform294880_11"; gene_id "Isoform294880_11.gene"; gene_name "Isoform294880_11";
chr7	Mandalorion	exon	3719033	3719335	.	-	.	transcript_id "Isoform294880_11"; gene_id "Isoform294880_11.gene"; gene_name "Isoform294880_11";
chr7	Mandalorion	CDS	3719033	3719335	.	-	.	transcript_id "Isoform294880_11"; gene_id "Isoform294880_11.gene"; gene_name "Isoform294880_11";
chr7	Mandalorion	exon	3719593	3719889	.	-	.	transcript_id "Isoform294880_11"; gene_id "Isoform294880_11.gene"; gene_name "Isoform294880_11";
chr7	Mandalorion	CDS	3719593	3719889	.	-	.	transcript_id "Isoform294880_11"; gene_id "Isoform294880_11.gene"; gene_name "Isoform294880_11";
chr7	Mandalorion	exon	3720117	3720425	.	-	.	transcript_id "Isoform294880_11"; gene_id "Isoform294880_11.gene"; gene_name "Isoform294880_11";
chr7	Mandalorion	CDS	3720117	3720425	.	-	.	transcript_id "Isoform294880_11"; gene_id "Isoform294880_11.gene"; gene_name "Isoform294880_11";
chr7	Mandalorion	exon	3720551	3720835	.	-	.	transcript_id "Isoform294880_11"; gene_id "Isoform294880_11.gene"; gene_name "Isoform294880_11";
chr7	Mandalorion	start_codon	3720771	3720773	.	-	.	transcript_id "Isoform294880_11"; gene_id "Isoform294880_11.gene"; gene_name "Isoform294880_11";
chr7	Mandalorion	CDS	3720551	3720773	.	-	.	transcript_id "Isoform294880_11"; gene_id "Isoform294880_11.gene"; gene_name "Isoform294880_11";
chr7	Mandalorion	exon	3722181	3722486	.	-	.	transcript_id "Isoform294880_11"; gene_id "Isoform294880_11.gene"; gene_name "Isoform294880_11";
chr7	Mandalorion	exon	3722636	3722920	.	-	.	transcript_id "Isoform294880_11"; gene_id "Isoform294880_11.gene"; gene_name "Isoform294880_11";
chr7	Mandalorion	exon	3723102	3723357	.	-	.	transcript_id "Isoform294880_11"; gene_id "Isoform294880_11.gene"; gene_name "Isoform294880_11";
chr7	Mandalorion	transcript	3715535	3723410	.	-	.	transcript_id "Isoform294881_3"; gene_id "Isoform294881_3.gene"; gene_name "Isoform294881_3";
chr7	Mandalorion	exon	3715535	3715829	.	-	.	transcript_id "Isoform294881_3"; gene_id "Isoform294881_3.gene"; gene_name "Isoform294881_3";
chr7	Mandalorion	CDS	3715653	3715829	.	-	.	transcript_id "Isoform294881_3"; gene_id "Isoform294881_3.gene"; gene_name "Isoform294881_3";
chr7	Mandalorion	stop_codon	3715650	3715652	.	-	.	transcript_id "Isoform294881_3"; gene_id "Isoform294881_3.gene"; gene_name "Isoform294881_3";
chr7	Mandalorion	exon	3715907	3716062	.	-	.	transcript_id "Isoform294881_3"; gene_id "Isoform294881_3.gene"; gene_name "Isoform294881_3";
chr7	Mandalorion	CDS	3715907	3716062	.	-	.	transcript_id "Isoform294881_3"; gene_id "Isoform294881_3.gene"; gene_name "Isoform294881_3";
chr7	Mandalorion	exon	3716819	3716871	.	-	.	transcript_id "Isoform294881_3"; gene_id "Isoform294881_3.gene"; gene_name "Isoform294881_3";
chr7	Mandalorion	CDS	3716819	3716871	.	-	.	transcript_id "Isoform294881_3"; gene_id "Isoform294881_3.gene"; gene_name "Isoform294881_3";
chr7	Mandalorion	exon	3717096	3717133	.	-	.	transcript_id "Isoform294881_3"; gene_id "Isoform294881_3.gene"; gene_name "Isoform294881_3";
chr7	Mandalorion	CDS	3717096	3717133	.	-	.	transcript_id "Isoform294881_3"; gene_id "Isoform294881_3.gene"; gene_name "Isoform294881_3";
chr7	Mandalorion	exon	3717208	3717283	.	-	.	transcript_id "Isoform294881_3"; gene_id "Isoform294881_3.gene"; gene_name "Isoform294881_3";
chr7	Mandalorion	CDS	3717208	3717283	.	-	.	transcript_id "Isoform294881_3"; gene_id "Isoform294881_3.gene"; gene_name "Isoform294881_3";
chr7	Mandalorion	exon	3717586	3717702	.	-	.	transcript_id "Isoform294881_3"; gene_id "Isoform294881_3.gene"; gene_name "Isoform294881_3";
chr7	Mandalorion	CDS	3717586	3717702	.	-	.	transcript_id "Isoform294881_3"; gene_id "Isoform294881_3.gene"; gene_name "Isoform294881_3";
chr7	Mandalorion	exon	3718681	3718731	.	-	.	transcript_id "Isoform294881_3"; gene_id "Isoform294881_3.gene"; gene_name "Isoform294881_3";
chr7	Mandalorion	CDS	3718681	3718731	.	-	.	transcript_id "Isoform294881_3"; gene_id "Isoform294881_3.gene"; gene_name "Isoform294881_3";
chr7	Mandalorion	exon	3719033	3719335	.	-	.	transcript_id "Isoform294881_3"; gene_id "Isoform294881_3.gene"; gene_name "Isoform294881_3";
chr7	Mandalorion	CDS	3719033	3719335	.	-	.	transcript_id "Isoform294881_3"; gene_id "Isoform294881_3.gene"; gene_name "Isoform294881_3";
chr7	Mandalorion	exon	3719593	3719889	.	-	.	transcript_id "Isoform294881_3"; gene_id "Isoform294881_3.gene"; gene_name "Isoform294881_3";
chr7	Mandalorion	CDS	3719593	3719889	.	-	.	transcript_id "Isoform294881_3"; gene_id "Isoform294881_3.gene"; gene_name "Isoform294881_3";
chr7	Mandalorion	exon	3720117	3720425	.	-	.	transcript_id "Isoform294881_3"; gene_id "Isoform294881_3.gene"; gene_name "Isoform294881_3";
chr7	Mandalorion	CDS	3720117	3720425	.	-	.	transcript_id "Isoform294881_3"; gene_id "Isoform294881_3.gene"; gene_name "Isoform294881_3";
chr7	Mandalorion	exon	3720551	3720835	.	-	.	transcript_id "Isoform294881_3"; gene_id "Isoform294881_3.gene"; gene_name "Isoform294881_3";
chr7	Mandalorion	start_codon	3720771	3720773	.	-	.	transcript_id "Isoform294881_3"; gene_id "Isoform294881_3.gene"; gene_name "Isoform294881_3";
chr7	Mandalorion	CDS	3720551	3720773	.	-	.	transcript_id "Isoform294881_3"; gene_id "Isoform294881_3.gene"; gene_name "Isoform294881_3";
chr7	Mandalorion	exon	3722181	3722486	.	-	.	transcript_id "Isoform294881_3"; gene_id "Isoform294881_3.gene"; gene_name "Isoform294881_3";
chr7	Mandalorion	exon	3722636	3722920	.	-	.	transcript_id "Isoform294881_3"; gene_id "Isoform294881_3.gene"; gene_name "Isoform294881_3";
chr7	Mandalorion	exon	3723102	3723410	.	-	.	transcript_id "Isoform294881_3"; gene_id "Isoform294881_3.gene"; gene_name "Isoform294881_3";
chr7	Mandalorion	transcript	3715532	3723357	.	-	.	transcript_id "Isoform294882_69"; gene_id "Isoform294882_69.gene"; gene_name "Isoform294882_69";
chr7	Mandalorion	exon	3715532	3715829	.	-	.	transcript_id "Isoform294882_69"; gene_id "Isoform294882_69.gene"; gene_name "Isoform294882_69";
chr7	Mandalorion	CDS	3715653	3715829	.	-	.	transcript_id "Isoform294882_69"; gene_id "Isoform294882_69.gene"; gene_name "Isoform294882_69";
chr7	Mandalorion	stop_codon	3715650	3715652	.	-	.	transcript_id "Isoform294882_69"; gene_id "Isoform294882_69.gene"; gene_name "Isoform294882_69";
chr7	Mandalorion	exon	3715907	3716062	.	-	.	transcript_id "Isoform294882_69"; gene_id "Isoform294882_69.gene"; gene_name "Isoform294882_69";
chr7	Mandalorion	CDS	3715907	3716062	.	-	.	transcript_id "Isoform294882_69"; gene_id "Isoform294882_69.gene"; gene_name "Isoform294882_69";
chr7	Mandalorion	exon	3716819	3716871	.	-	.	transcript_id "Isoform294882_69"; gene_id "Isoform294882_69.gene"; gene_name "Isoform294882_69";
chr7	Mandalorion	CDS	3716819	3716871	.	-	.	transcript_id "Isoform294882_69"; gene_id "Isoform294882_69.gene"; gene_name "Isoform294882_69";
chr7	Mandalorion	exon	3717096	3717133	.	-	.	transcript_id "Isoform294882_69"; gene_id "Isoform294882_69.gene"; gene_name "Isoform294882_69";
chr7	Mandalorion	CDS	3717096	3717133	.	-	.	transcript_id "Isoform294882_69"; gene_id "Isoform294882_69.gene"; gene_name "Isoform294882_69";
chr7	Mandalorion	exon	3717208	3717283	.	-	.	transcript_id "Isoform294882_69"; gene_id "Isoform294882_69.gene"; gene_name "Isoform294882_69";
chr7	Mandalorion	CDS	3717208	3717283	.	-	.	transcript_id "Isoform294882_69"; gene_id "Isoform294882_69.gene"; gene_name "Isoform294882_69";
chr7	Mandalorion	exon	3717586	3717702	.	-	.	transcript_id "Isoform294882_69"; gene_id "Isoform294882_69.gene"; gene_name "Isoform294882_69";
chr7	Mandalorion	CDS	3717586	3717702	.	-	.	transcript_id "Isoform294882_69"; gene_id "Isoform294882_69.gene"; gene_name "Isoform294882_69";
chr7	Mandalorion	exon	3718681	3718731	.	-	.	transcript_id "Isoform294882_69"; gene_id "Isoform294882_69.gene"; gene_name "Isoform294882_69";
chr7	Mandalorion	CDS	3718681	3718731	.	-	.	transcript_id "Isoform294882_69"; gene_id "Isoform294882_69.gene"; gene_name "Isoform294882_69";
chr7	Mandalorion	exon	3719033	3719335	.	-	.	transcript_id "Isoform294882_69"; gene_id "Isoform294882_69.gene"; gene_name "Isoform294882_69";
chr7	Mandalorion	CDS	3719033	3719335	.	-	.	transcript_id "Isoform294882_69"; gene_id "Isoform294882_69.gene"; gene_name "Isoform294882_69";
chr7	Mandalorion	exon	3719593	3719889	.	-	.	transcript_id "Isoform294882_69"; gene_id "Isoform294882_69.gene"; gene_name "Isoform294882_69";
chr7	Mandalorion	CDS	3719593	3719889	.	-	.	transcript_id "Isoform294882_69"; gene_id "Isoform294882_69.gene"; gene_name "Isoform294882_69";
chr7	Mandalorion	exon	3720117	3720425	.	-	.	transcript_id "Isoform294882_69"; gene_id "Isoform294882_69.gene"; gene_name "Isoform294882_69";
chr7	Mandalorion	CDS	3720117	3720425	.	-	.	transcript_id "Isoform294882_69"; gene_id "Isoform294882_69.gene"; gene_name "Isoform294882_69";
chr7	Mandalorion	exon	3720551	3720835	.	-	.	transcript_id "Isoform294882_69"; gene_id "Isoform294882_69.gene"; gene_name "Isoform294882_69";
chr7	Mandalorion	CDS	3720551	3720835	.	-	.	transcript_id "Isoform294882_69"; gene_id "Isoform294882_69.gene"; gene_name "Isoform294882_69";
chr7	Mandalorion	exon	3722181	3722486	.	-	.	transcript_id "Isoform294882_69"; gene_id "Isoform294882_69.gene"; gene_name "Isoform294882_69";
chr7	Mandalorion	CDS	3722181	3722486	.	-	.	transcript_id "Isoform294882_69"; gene_id "Isoform294882_69.gene"; gene_name "Isoform294882_69";
chr7	Mandalorion	exon	3722636	3722920	.	-	.	transcript_id "Isoform294882_69"; gene_id "Isoform294882_69.gene"; gene_name "Isoform294882_69";
chr7	Mandalorion	CDS	3722636	3722920	.	-	.	transcript_id "Isoform294882_69"; gene_id "Isoform294882_69.gene"; gene_name "Isoform294882_69";
chr7	Mandalorion	exon	3723102	3723137	.	-	.	transcript_id "Isoform294882_69"; gene_id "Isoform294882_69.gene"; gene_name "Isoform294882_69";
chr7	Mandalorion	CDS	3723102	3723137	.	-	.	transcript_id "Isoform294882_69"; gene_id "Isoform294882_69.gene"; gene_name "Isoform294882_69";
chr7	Mandalorion	exon	3723292	3723357	.	-	.	transcript_id "Isoform294882_69"; gene_id "Isoform294882_69.gene"; gene_name "Isoform294882_69";
chr7	Mandalorion	start_codon	3723323	3723325	.	-	.	transcript_id "Isoform294882_69"; gene_id "Isoform294882_69.gene"; gene_name "Isoform294882_69";
chr7	Mandalorion	CDS	3723292	3723325	.	-	.	transcript_id "Isoform294882_69"; gene_id "Isoform294882_69.gene"; gene_name "Isoform294882_69";
chr7	Mandalorion	transcript	3715532	3723382	.	-	.	transcript_id "Isoform294883_18"; gene_id "Isoform294883_18.gene"; gene_name "Isoform294883_18";
chr7	Mandalorion	exon	3715532	3715829	.	-	.	transcript_id "Isoform294883_18"; gene_id "Isoform294883_18.gene"; gene_name "Isoform294883_18";
chr7	Mandalorion	CDS	3715653	3715829	.	-	.	transcript_id "Isoform294883_18"; gene_id "Isoform294883_18.gene"; gene_name "Isoform294883_18";
chr7	Mandalorion	stop_codon	3715650	3715652	.	-	.	transcript_id "Isoform294883_18"; gene_id "Isoform294883_18.gene"; gene_name "Isoform294883_18";
chr7	Mandalorion	exon	3715907	3716062	.	-	.	transcript_id "Isoform294883_18"; gene_id "Isoform294883_18.gene"; gene_name "Isoform294883_18";
chr7	Mandalorion	CDS	3715907	3716062	.	-	.	transcript_id "Isoform294883_18"; gene_id "Isoform294883_18.gene"; gene_name "Isoform294883_18";
chr7	Mandalorion	exon	3716819	3716871	.	-	.	transcript_id "Isoform294883_18"; gene_id "Isoform294883_18.gene"; gene_name "Isoform294883_18";
chr7	Mandalorion	CDS	3716819	3716871	.	-	.	transcript_id "Isoform294883_18"; gene_id "Isoform294883_18.gene"; gene_name "Isoform294883_18";
chr7	Mandalorion	exon	3717096	3717133	.	-	.	transcript_id "Isoform294883_18"; gene_id "Isoform294883_18.gene"; gene_name "Isoform294883_18";
chr7	Mandalorion	CDS	3717096	3717133	.	-	.	transcript_id "Isoform294883_18"; gene_id "Isoform294883_18.gene"; gene_name "Isoform294883_18";
chr7	Mandalorion	exon	3717208	3717283	.	-	.	transcript_id "Isoform294883_18"; gene_id "Isoform294883_18.gene"; gene_name "Isoform294883_18";
chr7	Mandalorion	CDS	3717208	3717283	.	-	.	transcript_id "Isoform294883_18"; gene_id "Isoform294883_18.gene"; gene_name "Isoform294883_18";
chr7	Mandalorion	exon	3717586	3717702	.	-	.	transcript_id "Isoform294883_18"; gene_id "Isoform294883_18.gene"; gene_name "Isoform294883_18";
chr7	Mandalorion	CDS	3717586	3717702	.	-	.	transcript_id "Isoform294883_18"; gene_id "Isoform294883_18.gene"; gene_name "Isoform294883_18";
chr7	Mandalorion	exon	3718681	3718731	.	-	.	transcript_id "Isoform294883_18"; gene_id "Isoform294883_18.gene"; gene_name "Isoform294883_18";
chr7	Mandalorion	CDS	3718681	3718731	.	-	.	transcript_id "Isoform294883_18"; gene_id "Isoform294883_18.gene"; gene_name "Isoform294883_18";
chr7	Mandalorion	exon	3719033	3719335	.	-	.	transcript_id "Isoform294883_18"; gene_id "Isoform294883_18.gene"; gene_name "Isoform294883_18";
chr7	Mandalorion	CDS	3719033	3719335	.	-	.	transcript_id "Isoform294883_18"; gene_id "Isoform294883_18.gene"; gene_name "Isoform294883_18";
chr7	Mandalorion	exon	3719593	3719889	.	-	.	transcript_id "Isoform294883_18"; gene_id "Isoform294883_18.gene"; gene_name "Isoform294883_18";
chr7	Mandalorion	CDS	3719593	3719889	.	-	.	transcript_id "Isoform294883_18"; gene_id "Isoform294883_18.gene"; gene_name "Isoform294883_18";
chr7	Mandalorion	exon	3720117	3720425	.	-	.	transcript_id "Isoform294883_18"; gene_id "Isoform294883_18.gene"; gene_name "Isoform294883_18";
chr7	Mandalorion	CDS	3720117	3720425	.	-	.	transcript_id "Isoform294883_18"; gene_id "Isoform294883_18.gene"; gene_name "Isoform294883_18";
chr7	Mandalorion	exon	3720551	3720835	.	-	.	transcript_id "Isoform294883_18"; gene_id "Isoform294883_18.gene"; gene_name "Isoform294883_18";
chr7	Mandalorion	CDS	3720551	3720835	.	-	.	transcript_id "Isoform294883_18"; gene_id "Isoform294883_18.gene"; gene_name "Isoform294883_18";
chr7	Mandalorion	exon	3722181	3722486	.	-	.	transcript_id "Isoform294883_18"; gene_id "Isoform294883_18.gene"; gene_name "Isoform294883_18";
chr7	Mandalorion	CDS	3722181	3722486	.	-	.	transcript_id "Isoform294883_18"; gene_id "Isoform294883_18.gene"; gene_name "Isoform294883_18";
chr7	Mandalorion	exon	3722636	3722920	.	-	.	transcript_id "Isoform294883_18"; gene_id "Isoform294883_18.gene"; gene_name "Isoform294883_18";
chr7	Mandalorion	CDS	3722636	3722920	.	-	.	transcript_id "Isoform294883_18"; gene_id "Isoform294883_18.gene"; gene_name "Isoform294883_18";
chr7	Mandalorion	exon	3723102	3723137	.	-	.	transcript_id "Isoform294883_18"; gene_id "Isoform294883_18.gene"; gene_name "Isoform294883_18";
chr7	Mandalorion	CDS	3723102	3723137	.	-	.	transcript_id "Isoform294883_18"; gene_id "Isoform294883_18.gene"; gene_name "Isoform294883_18";
chr7	Mandalorion	exon	3723292	3723382	.	-	.	transcript_id "Isoform294883_18"; gene_id "Isoform294883_18.gene"; gene_name "Isoform294883_18";
chr7	Mandalorion	start_codon	3723323	3723325	.	-	.	transcript_id "Isoform294883_18"; gene_id "Isoform294883_18.gene"; gene_name "Isoform294883_18";
chr7	Mandalorion	CDS	3723292	3723325	.	-	.	transcript_id "Isoform294883_18"; gene_id "Isoform294883_18.gene"; gene_name "Isoform294883_18";
chr7	Mandalorion	transcript	3715534	3723357	.	-	.	transcript_id "Isoform294884_3"; gene_id "Isoform294884_3.gene"; gene_name "Isoform294884_3";
chr7	Mandalorion	exon	3715534	3715829	.	-	.	transcript_id "Isoform294884_3"; gene_id "Isoform294884_3.gene"; gene_name "Isoform294884_3";
chr7	Mandalorion	exon	3715907	3716062	.	-	.	transcript_id "Isoform294884_3"; gene_id "Isoform294884_3.gene"; gene_name "Isoform294884_3";
chr7	Mandalorion	exon	3716819	3717133	.	-	.	transcript_id "Isoform294884_3"; gene_id "Isoform294884_3.gene"; gene_name "Isoform294884_3";
chr7	Mandalorion	exon	3717208	3717283	.	-	.	transcript_id "Isoform294884_3"; gene_id "Isoform294884_3.gene"; gene_name "Isoform294884_3";
chr7	Mandalorion	exon	3717586	3717702	.	-	.	transcript_id "Isoform294884_3"; gene_id "Isoform294884_3.gene"; gene_name "Isoform294884_3";
chr7	Mandalorion	exon	3718681	3718731	.	-	.	transcript_id "Isoform294884_3"; gene_id "Isoform294884_3.gene"; gene_name "Isoform294884_3";
chr7	Mandalorion	exon	3719033	3720425	.	-	.	transcript_id "Isoform294884_3"; gene_id "Isoform294884_3.gene"; gene_name "Isoform294884_3";
chr7	Mandalorion	CDS	3720076	3720425	.	-	.	transcript_id "Isoform294884_3"; gene_id "Isoform294884_3.gene"; gene_name "Isoform294884_3";
chr7	Mandalorion	stop_codon	3720073	3720075	.	-	.	transcript_id "Isoform294884_3"; gene_id "Isoform294884_3.gene"; gene_name "Isoform294884_3";
chr7	Mandalorion	exon	3720551	3720835	.	-	.	transcript_id "Isoform294884_3"; gene_id "Isoform294884_3.gene"; gene_name "Isoform294884_3";
chr7	Mandalorion	CDS	3720551	3720835	.	-	.	transcript_id "Isoform294884_3"; gene_id "Isoform294884_3.gene"; gene_name "Isoform294884_3";
chr7	Mandalorion	exon	3722181	3722486	.	-	.	transcript_id "Isoform294884_3"; gene_id "Isoform294884_3.gene"; gene_name "Isoform294884_3";
chr7	Mandalorion	CDS	3722181	3722486	.	-	.	transcript_id "Isoform294884_3"; gene_id "Isoform294884_3.gene"; gene_name "Isoform294884_3";
chr7	Mandalorion	exon	3722636	3722920	.	-	.	transcript_id "Isoform294884_3"; gene_id "Isoform294884_3.gene"; gene_name "Isoform294884_3";
chr7	Mandalorion	CDS	3722636	3722920	.	-	.	transcript_id "Isoform294884_3"; gene_id "Isoform294884_3.gene"; gene_name "Isoform294884_3";
chr7	Mandalorion	exon	3723102	3723137	.	-	.	transcript_id "Isoform294884_3"; gene_id "Isoform294884_3.gene"; gene_name "Isoform294884_3";
chr7	Mandalorion	CDS	3723102	3723137	.	-	.	transcript_id "Isoform294884_3"; gene_id "Isoform294884_3.gene"; gene_name "Isoform294884_3";
chr7	Mandalorion	exon	3723292	3723357	.	-	.	transcript_id "Isoform294884_3"; gene_id "Isoform294884_3.gene"; gene_name "Isoform294884_3";
chr7	Mandalorion	start_codon	3723323	3723325	.	-	.	transcript_id "Isoform294884_3"; gene_id "Isoform294884_3.gene"; gene_name "Isoform294884_3";
chr7	Mandalorion	CDS	3723292	3723325	.	-	.	transcript_id "Isoform294884_3"; gene_id "Isoform294884_3.gene"; gene_name "Isoform294884_3";
chr7	Mandalorion	transcript	3715532	3723355	.	-	.	transcript_id "Isoform294889_5"; gene_id "Isoform294889_5.gene"; gene_name "Isoform294889_5";
chr7	Mandalorion	exon	3715532	3716062	.	-	.	transcript_id "Isoform294889_5"; gene_id "Isoform294889_5.gene"; gene_name "Isoform294889_5";
chr7	Mandalorion	CDS	3715802	3716062	.	-	.	transcript_id "Isoform294889_5"; gene_id "Isoform294889_5.gene"; gene_name "Isoform294889_5";
chr7	Mandalorion	stop_codon	3715799	3715801	.	-	.	transcript_id "Isoform294889_5"; gene_id "Isoform294889_5.gene"; gene_name "Isoform294889_5";
chr7	Mandalorion	exon	3716819	3716871	.	-	.	transcript_id "Isoform294889_5"; gene_id "Isoform294889_5.gene"; gene_name "Isoform294889_5";
chr7	Mandalorion	CDS	3716819	3716871	.	-	.	transcript_id "Isoform294889_5"; gene_id "Isoform294889_5.gene"; gene_name "Isoform294889_5";
chr7	Mandalorion	exon	3717096	3717133	.	-	.	transcript_id "Isoform294889_5"; gene_id "Isoform294889_5.gene"; gene_name "Isoform294889_5";
chr7	Mandalorion	CDS	3717096	3717133	.	-	.	transcript_id "Isoform294889_5"; gene_id "Isoform294889_5.gene"; gene_name "Isoform294889_5";
chr7	Mandalorion	exon	3717208	3717283	.	-	.	transcript_id "Isoform294889_5"; gene_id "Isoform294889_5.gene"; gene_name "Isoform294889_5";
chr7	Mandalorion	CDS	3717208	3717283	.	-	.	transcript_id "Isoform294889_5"; gene_id "Isoform294889_5.gene"; gene_name "Isoform294889_5";
chr7	Mandalorion	exon	3717586	3717702	.	-	.	transcript_id "Isoform294889_5"; gene_id "Isoform294889_5.gene"; gene_name "Isoform294889_5";
chr7	Mandalorion	CDS	3717586	3717702	.	-	.	transcript_id "Isoform294889_5"; gene_id "Isoform294889_5.gene"; gene_name "Isoform294889_5";
chr7	Mandalorion	exon	3718681	3718731	.	-	.	transcript_id "Isoform294889_5"; gene_id "Isoform294889_5.gene"; gene_name "Isoform294889_5";
chr7	Mandalorion	CDS	3718681	3718731	.	-	.	transcript_id "Isoform294889_5"; gene_id "Isoform294889_5.gene"; gene_name "Isoform294889_5";
chr7	Mandalorion	exon	3719033	3719335	.	-	.	transcript_id "Isoform294889_5"; gene_id "Isoform294889_5.gene"; gene_name "Isoform294889_5";
chr7	Mandalorion	CDS	3719033	3719335	.	-	.	transcript_id "Isoform294889_5"; gene_id "Isoform294889_5.gene"; gene_name "Isoform294889_5";
chr7	Mandalorion	exon	3719593	3719889	.	-	.	transcript_id "Isoform294889_5"; gene_id "Isoform294889_5.gene"; gene_name "Isoform294889_5";
chr7	Mandalorion	CDS	3719593	3719889	.	-	.	transcript_id "Isoform294889_5"; gene_id "Isoform294889_5.gene"; gene_name "Isoform294889_5";
chr7	Mandalorion	exon	3720117	3720425	.	-	.	transcript_id "Isoform294889_5"; gene_id "Isoform294889_5.gene"; gene_name "Isoform294889_5";
chr7	Mandalorion	CDS	3720117	3720425	.	-	.	transcript_id "Isoform294889_5"; gene_id "Isoform294889_5.gene"; gene_name "Isoform294889_5";
chr7	Mandalorion	exon	3720551	3720835	.	-	.	transcript_id "Isoform294889_5"; gene_id "Isoform294889_5.gene"; gene_name "Isoform294889_5";
chr7	Mandalorion	CDS	3720551	3720835	.	-	.	transcript_id "Isoform294889_5"; gene_id "Isoform294889_5.gene"; gene_name "Isoform294889_5";
chr7	Mandalorion	exon	3722181	3722486	.	-	.	transcript_id "Isoform294889_5"; gene_id "Isoform294889_5.gene"; gene_name "Isoform294889_5";
chr7	Mandalorion	CDS	3722181	3722486	.	-	.	transcript_id "Isoform294889_5"; gene_id "Isoform294889_5.gene"; gene_name "Isoform294889_5";
chr7	Mandalorion	exon	3722636	3722920	.	-	.	transcript_id "Isoform294889_5"; gene_id "Isoform294889_5.gene"; gene_name "Isoform294889_5";
chr7	Mandalorion	CDS	3722636	3722920	.	-	.	transcript_id "Isoform294889_5"; gene_id "Isoform294889_5.gene"; gene_name "Isoform294889_5";
chr7	Mandalorion	exon	3723102	3723137	.	-	.	transcript_id "Isoform294889_5"; gene_id "Isoform294889_5.gene"; gene_name "Isoform294889_5";
chr7	Mandalorion	CDS	3723102	3723137	.	-	.	transcript_id "Isoform294889_5"; gene_id "Isoform294889_5.gene"; gene_name "Isoform294889_5";
chr7	Mandalorion	exon	3723292	3723355	.	-	.	transcript_id "Isoform294889_5"; gene_id "Isoform294889_5.gene"; gene_name "Isoform294889_5";
chr7	Mandalorion	start_codon	3723323	3723325	.	-	.	transcript_id "Isoform294889_5"; gene_id "Isoform294889_5.gene"; gene_name "Isoform294889_5";
chr7	Mandalorion	CDS	3723292	3723325	.	-	.	transcript_id "Isoform294889_5"; gene_id "Isoform294889_5.gene"; gene_name "Isoform294889_5";
chr7	Mandalorion	transcript	3734632	3742942	.	-	.	transcript_id "Isoform294890_3"; gene_id "Isoform294890_3.gene"; gene_name "Isoform294890_3";
chr7	Mandalorion	exon	3734632	3736156	.	-	.	transcript_id "Isoform294890_3"; gene_id "Isoform294890_3.gene"; gene_name "Isoform294890_3";
chr7	Mandalorion	exon	3738469	3738519	.	-	.	transcript_id "Isoform294890_3"; gene_id "Isoform294890_3.gene"; gene_name "Isoform294890_3";
chr7	Mandalorion	exon	3738751	3739053	.	-	.	transcript_id "Isoform294890_3"; gene_id "Isoform294890_3.gene"; gene_name "Isoform294890_3";
chr7	Mandalorion	exon	3739315	3739611	.	-	.	transcript_id "Isoform294890_3"; gene_id "Isoform294890_3.gene"; gene_name "Isoform294890_3";
chr7	Mandalorion	exon	3739839	3740147	.	-	.	transcript_id "Isoform294890_3"; gene_id "Isoform294890_3.gene"; gene_name "Isoform294890_3";
chr7	Mandalorion	exon	3740274	3740558	.	-	.	transcript_id "Isoform294890_3"; gene_id "Isoform294890_3.gene"; gene_name "Isoform294890_3";
chr7	Mandalorion	CDS	3740314	3740558	.	-	.	transcript_id "Isoform294890_3"; gene_id "Isoform294890_3.gene"; gene_name "Isoform294890_3";
chr7	Mandalorion	stop_codon	3740311	3740313	.	-	.	transcript_id "Isoform294890_3"; gene_id "Isoform294890_3.gene"; gene_name "Isoform294890_3";
chr7	Mandalorion	exon	3741718	3742023	.	-	.	transcript_id "Isoform294890_3"; gene_id "Isoform294890_3.gene"; gene_name "Isoform294890_3";
chr7	Mandalorion	CDS	3741718	3742023	.	-	.	transcript_id "Isoform294890_3"; gene_id "Isoform294890_3.gene"; gene_name "Isoform294890_3";
chr7	Mandalorion	exon	3742171	3742455	.	-	.	transcript_id "Isoform294890_3"; gene_id "Isoform294890_3.gene"; gene_name "Isoform294890_3";
chr7	Mandalorion	CDS	3742171	3742455	.	-	.	transcript_id "Isoform294890_3"; gene_id "Isoform294890_3.gene"; gene_name "Isoform294890_3";
chr7	Mandalorion	exon	3742637	3742672	.	-	.	transcript_id "Isoform294890_3"; gene_id "Isoform294890_3.gene"; gene_name "Isoform294890_3";
chr7	Mandalorion	CDS	3742637	3742672	.	-	.	transcript_id "Isoform294890_3"; gene_id "Isoform294890_3.gene"; gene_name "Isoform294890_3";
chr7	Mandalorion	exon	3742827	3742942	.	-	.	transcript_id "Isoform294890_3"; gene_id "Isoform294890_3.gene"; gene_name "Isoform294890_3";
chr7	Mandalorion	start_codon	3742858	3742860	.	-	.	transcript_id "Isoform294890_3"; gene_id "Isoform294890_3.gene"; gene_name "Isoform294890_3";
chr7	Mandalorion	CDS	3742827	3742860	.	-	.	transcript_id "Isoform294890_3"; gene_id "Isoform294890_3.gene"; gene_name "Isoform294890_3";
chr7	Mandalorion	transcript	3741128	3742888	.	-	.	transcript_id "Isoform294891_3"; gene_id "Isoform294891_3.gene"; gene_name "Isoform294891_3";
chr7	Mandalorion	exon	3741128	3742888	.	-	.	transcript_id "Isoform294891_3"; gene_id "Isoform294891_3.gene"; gene_name "Isoform294891_3";
chr7	Mandalorion	transcript	3840992	3848050	.	-	.	transcript_id "Isoform294893_9"; gene_id "Isoform294893_9.gene"; gene_name "Isoform294893_9";
chr7	Mandalorion	exon	3840992	3841338	.	-	.	transcript_id "Isoform294893_9"; gene_id "Isoform294893_9.gene"; gene_name "Isoform294893_9";
chr7	Mandalorion	CDS	3841205	3841338	.	-	.	transcript_id "Isoform294893_9"; gene_id "Isoform294893_9.gene"; gene_name "Isoform294893_9";
chr7	Mandalorion	stop_codon	3841202	3841204	.	-	.	transcript_id "Isoform294893_9"; gene_id "Isoform294893_9.gene"; gene_name "Isoform294893_9";
chr7	Mandalorion	exon	3843633	3843683	.	-	.	transcript_id "Isoform294893_9"; gene_id "Isoform294893_9.gene"; gene_name "Isoform294893_9";
chr7	Mandalorion	CDS	3843633	3843683	.	-	.	transcript_id "Isoform294893_9"; gene_id "Isoform294893_9.gene"; gene_name "Isoform294893_9";
chr7	Mandalorion	exon	3843916	3844218	.	-	.	transcript_id "Isoform294893_9"; gene_id "Isoform294893_9.gene"; gene_name "Isoform294893_9";
chr7	Mandalorion	CDS	3843916	3844218	.	-	.	transcript_id "Isoform294893_9"; gene_id "Isoform294893_9.gene"; gene_name "Isoform294893_9";
chr7	Mandalorion	exon	3844478	3844774	.	-	.	transcript_id "Isoform294893_9"; gene_id "Isoform294893_9.gene"; gene_name "Isoform294893_9";
chr7	Mandalorion	CDS	3844478	3844774	.	-	.	transcript_id "Isoform294893_9"; gene_id "Isoform294893_9.gene"; gene_name "Isoform294893_9";
chr7	Mandalorion	exon	3845002	3845310	.	-	.	transcript_id "Isoform294893_9"; gene_id "Isoform294893_9.gene"; gene_name "Isoform294893_9";
chr7	Mandalorion	CDS	3845002	3845310	.	-	.	transcript_id "Isoform294893_9"; gene_id "Isoform294893_9.gene"; gene_name "Isoform294893_9";
chr7	Mandalorion	exon	3845437	3845721	.	-	.	transcript_id "Isoform294893_9"; gene_id "Isoform294893_9.gene"; gene_name "Isoform294893_9";
chr7	Mandalorion	CDS	3845437	3845721	.	-	.	transcript_id "Isoform294893_9"; gene_id "Isoform294893_9.gene"; gene_name "Isoform294893_9";
chr7	Mandalorion	exon	3846880	3847182	.	-	.	transcript_id "Isoform294893_9"; gene_id "Isoform294893_9.gene"; gene_name "Isoform294893_9";
chr7	Mandalorion	CDS	3846880	3847182	.	-	.	transcript_id "Isoform294893_9"; gene_id "Isoform294893_9.gene"; gene_name "Isoform294893_9";
chr7	Mandalorion	exon	3847333	3847617	.	-	.	transcript_id "Isoform294893_9"; gene_id "Isoform294893_9.gene"; gene_name "Isoform294893_9";
chr7	Mandalorion	CDS	3847333	3847617	.	-	.	transcript_id "Isoform294893_9"; gene_id "Isoform294893_9.gene"; gene_name "Isoform294893_9";
chr7	Mandalorion	exon	3847799	3847834	.	-	.	transcript_id "Isoform294893_9"; gene_id "Isoform294893_9.gene"; gene_name "Isoform294893_9";
chr7	Mandalorion	CDS	3847799	3847834	.	-	.	transcript_id "Isoform294893_9"; gene_id "Isoform294893_9.gene"; gene_name "Isoform294893_9";
chr7	Mandalorion	exon	3847989	3848050	.	-	.	transcript_id "Isoform294893_9"; gene_id "Isoform294893_9.gene"; gene_name "Isoform294893_9";
chr7	Mandalorion	start_codon	3848020	3848022	.	-	.	transcript_id "Isoform294893_9"; gene_id "Isoform294893_9.gene"; gene_name "Isoform294893_9";
chr7	Mandalorion	CDS	3847989	3848022	.	-	.	transcript_id "Isoform294893_9"; gene_id "Isoform294893_9.gene"; gene_name "Isoform294893_9";
chr7	Mandalorion	transcript	3839810	3848053	.	-	.	transcript_id "Isoform294895_11"; gene_id "Isoform294895_11.gene"; gene_name "Isoform294895_11";
chr7	Mandalorion	exon	3839810	3841338	.	-	.	transcript_id "Isoform294895_11"; gene_id "Isoform294895_11.gene"; gene_name "Isoform294895_11";
chr7	Mandalorion	CDS	3841205	3841338	.	-	.	transcript_id "Isoform294895_11"; gene_id "Isoform294895_11.gene"; gene_name "Isoform294895_11";
chr7	Mandalorion	stop_codon	3841202	3841204	.	-	.	transcript_id "Isoform294895_11"; gene_id "Isoform294895_11.gene"; gene_name "Isoform294895_11";
chr7	Mandalorion	exon	3843633	3843683	.	-	.	transcript_id "Isoform294895_11"; gene_id "Isoform294895_11.gene"; gene_name "Isoform294895_11";
chr7	Mandalorion	CDS	3843633	3843683	.	-	.	transcript_id "Isoform294895_11"; gene_id "Isoform294895_11.gene"; gene_name "Isoform294895_11";
chr7	Mandalorion	exon	3843916	3844218	.	-	.	transcript_id "Isoform294895_11"; gene_id "Isoform294895_11.gene"; gene_name "Isoform294895_11";
chr7	Mandalorion	CDS	3843916	3844218	.	-	.	transcript_id "Isoform294895_11"; gene_id "Isoform294895_11.gene"; gene_name "Isoform294895_11";
chr7	Mandalorion	exon	3844478	3844774	.	-	.	transcript_id "Isoform294895_11"; gene_id "Isoform294895_11.gene"; gene_name "Isoform294895_11";
chr7	Mandalorion	CDS	3844478	3844774	.	-	.	transcript_id "Isoform294895_11"; gene_id "Isoform294895_11.gene"; gene_name "Isoform294895_11";
chr7	Mandalorion	exon	3845002	3845310	.	-	.	transcript_id "Isoform294895_11"; gene_id "Isoform294895_11.gene"; gene_name "Isoform294895_11";
chr7	Mandalorion	CDS	3845002	3845310	.	-	.	transcript_id "Isoform294895_11"; gene_id "Isoform294895_11.gene"; gene_name "Isoform294895_11";
chr7	Mandalorion	exon	3845437	3845721	.	-	.	transcript_id "Isoform294895_11"; gene_id "Isoform294895_11.gene"; gene_name "Isoform294895_11";
chr7	Mandalorion	CDS	3845437	3845721	.	-	.	transcript_id "Isoform294895_11"; gene_id "Isoform294895_11.gene"; gene_name "Isoform294895_11";
chr7	Mandalorion	exon	3846880	3847185	.	-	.	transcript_id "Isoform294895_11"; gene_id "Isoform294895_11.gene"; gene_name "Isoform294895_11";
chr7	Mandalorion	CDS	3846880	3847185	.	-	.	transcript_id "Isoform294895_11"; gene_id "Isoform294895_11.gene"; gene_name "Isoform294895_11";
chr7	Mandalorion	exon	3847333	3847617	.	-	.	transcript_id "Isoform294895_11"; gene_id "Isoform294895_11.gene"; gene_name "Isoform294895_11";
chr7	Mandalorion	CDS	3847333	3847617	.	-	.	transcript_id "Isoform294895_11"; gene_id "Isoform294895_11.gene"; gene_name "Isoform294895_11";
chr7	Mandalorion	exon	3847799	3847834	.	-	.	transcript_id "Isoform294895_11"; gene_id "Isoform294895_11.gene"; gene_name "Isoform294895_11";
chr7	Mandalorion	CDS	3847799	3847834	.	-	.	transcript_id "Isoform294895_11"; gene_id "Isoform294895_11.gene"; gene_name "Isoform294895_11";
chr7	Mandalorion	exon	3847989	3848053	.	-	.	transcript_id "Isoform294895_11"; gene_id "Isoform294895_11.gene"; gene_name "Isoform294895_11";
chr7	Mandalorion	start_codon	3848020	3848022	.	-	.	transcript_id "Isoform294895_11"; gene_id "Isoform294895_11.gene"; gene_name "Isoform294895_11";
chr7	Mandalorion	CDS	3847989	3848022	.	-	.	transcript_id "Isoform294895_11"; gene_id "Isoform294895_11.gene"; gene_name "Isoform294895_11";
chr7	Mandalorion	transcript	3840992	3848050	.	-	.	transcript_id "Isoform294897_26"; gene_id "Isoform294897_26.gene"; gene_name "Isoform294897_26";
chr7	Mandalorion	exon	3840992	3841338	.	-	.	transcript_id "Isoform294897_26"; gene_id "Isoform294897_26.gene"; gene_name "Isoform294897_26";
chr7	Mandalorion	CDS	3841205	3841338	.	-	.	transcript_id "Isoform294897_26"; gene_id "Isoform294897_26.gene"; gene_name "Isoform294897_26";
chr7	Mandalorion	stop_codon	3841202	3841204	.	-	.	transcript_id "Isoform294897_26"; gene_id "Isoform294897_26.gene"; gene_name "Isoform294897_26";
chr7	Mandalorion	exon	3843633	3843683	.	-	.	transcript_id "Isoform294897_26"; gene_id "Isoform294897_26.gene"; gene_name "Isoform294897_26";
chr7	Mandalorion	CDS	3843633	3843683	.	-	.	transcript_id "Isoform294897_26"; gene_id "Isoform294897_26.gene"; gene_name "Isoform294897_26";
chr7	Mandalorion	exon	3843916	3844218	.	-	.	transcript_id "Isoform294897_26"; gene_id "Isoform294897_26.gene"; gene_name "Isoform294897_26";
chr7	Mandalorion	CDS	3843916	3844218	.	-	.	transcript_id "Isoform294897_26"; gene_id "Isoform294897_26.gene"; gene_name "Isoform294897_26";
chr7	Mandalorion	exon	3844478	3844774	.	-	.	transcript_id "Isoform294897_26"; gene_id "Isoform294897_26.gene"; gene_name "Isoform294897_26";
chr7	Mandalorion	CDS	3844478	3844774	.	-	.	transcript_id "Isoform294897_26"; gene_id "Isoform294897_26.gene"; gene_name "Isoform294897_26";
chr7	Mandalorion	exon	3845002	3845310	.	-	.	transcript_id "Isoform294897_26"; gene_id "Isoform294897_26.gene"; gene_name "Isoform294897_26";
chr7	Mandalorion	CDS	3845002	3845310	.	-	.	transcript_id "Isoform294897_26"; gene_id "Isoform294897_26.gene"; gene_name "Isoform294897_26";
chr7	Mandalorion	exon	3845437	3845721	.	-	.	transcript_id "Isoform294897_26"; gene_id "Isoform294897_26.gene"; gene_name "Isoform294897_26";
chr7	Mandalorion	CDS	3845437	3845721	.	-	.	transcript_id "Isoform294897_26"; gene_id "Isoform294897_26.gene"; gene_name "Isoform294897_26";
chr7	Mandalorion	exon	3846880	3847185	.	-	.	transcript_id "Isoform294897_26"; gene_id "Isoform294897_26.gene"; gene_name "Isoform294897_26";
chr7	Mandalorion	CDS	3846880	3847185	.	-	.	transcript_id "Isoform294897_26"; gene_id "Isoform294897_26.gene"; gene_name "Isoform294897_26";
chr7	Mandalorion	exon	3847333	3847617	.	-	.	transcript_id "Isoform294897_26"; gene_id "Isoform294897_26.gene"; gene_name "Isoform294897_26";
chr7	Mandalorion	CDS	3847333	3847617	.	-	.	transcript_id "Isoform294897_26"; gene_id "Isoform294897_26.gene"; gene_name "Isoform294897_26";
chr7	Mandalorion	exon	3847799	3847834	.	-	.	transcript_id "Isoform294897_26"; gene_id "Isoform294897_26.gene"; gene_name "Isoform294897_26";
chr7	Mandalorion	CDS	3847799	3847834	.	-	.	transcript_id "Isoform294897_26"; gene_id "Isoform294897_26.gene"; gene_name "Isoform294897_26";
chr7	Mandalorion	exon	3847989	3848050	.	-	.	transcript_id "Isoform294897_26"; gene_id "Isoform294897_26.gene"; gene_name "Isoform294897_26";
chr7	Mandalorion	start_codon	3848020	3848022	.	-	.	transcript_id "Isoform294897_26"; gene_id "Isoform294897_26.gene"; gene_name "Isoform294897_26";
chr7	Mandalorion	CDS	3847989	3848022	.	-	.	transcript_id "Isoform294897_26"; gene_id "Isoform294897_26.gene"; gene_name "Isoform294897_26";
chr7	Mandalorion	transcript	3887214	3901111	.	-	.	transcript_id "Isoform294899_4"; gene_id "Isoform294899_4.gene"; gene_name "Isoform294899_4";
chr7	Mandalorion	exon	3887214	3887426	.	-	.	transcript_id "Isoform294899_4"; gene_id "Isoform294899_4.gene"; gene_name "Isoform294899_4";
chr7	Mandalorion	CDS	3887293	3887426	.	-	.	transcript_id "Isoform294899_4"; gene_id "Isoform294899_4.gene"; gene_name "Isoform294899_4";
chr7	Mandalorion	stop_codon	3887290	3887292	.	-	.	transcript_id "Isoform294899_4"; gene_id "Isoform294899_4.gene"; gene_name "Isoform294899_4";
chr7	Mandalorion	exon	3896980	3897282	.	-	.	transcript_id "Isoform294899_4"; gene_id "Isoform294899_4.gene"; gene_name "Isoform294899_4";
chr7	Mandalorion	CDS	3896980	3897282	.	-	.	transcript_id "Isoform294899_4"; gene_id "Isoform294899_4.gene"; gene_name "Isoform294899_4";
chr7	Mandalorion	exon	3897542	3897838	.	-	.	transcript_id "Isoform294899_4"; gene_id "Isoform294899_4.gene"; gene_name "Isoform294899_4";
chr7	Mandalorion	CDS	3897542	3897838	.	-	.	transcript_id "Isoform294899_4"; gene_id "Isoform294899_4.gene"; gene_name "Isoform294899_4";
chr7	Mandalorion	exon	3898066	3898374	.	-	.	transcript_id "Isoform294899_4"; gene_id "Isoform294899_4.gene"; gene_name "Isoform294899_4";
chr7	Mandalorion	CDS	3898066	3898374	.	-	.	transcript_id "Isoform294899_4"; gene_id "Isoform294899_4.gene"; gene_name "Isoform294899_4";
chr7	Mandalorion	exon	3898501	3898785	.	-	.	transcript_id "Isoform294899_4"; gene_id "Isoform294899_4.gene"; gene_name "Isoform294899_4";
chr7	Mandalorion	CDS	3898501	3898785	.	-	.	transcript_id "Isoform294899_4"; gene_id "Isoform294899_4.gene"; gene_name "Isoform294899_4";
chr7	Mandalorion	exon	3899940	3900245	.	-	.	transcript_id "Isoform294899_4"; gene_id "Isoform294899_4.gene"; gene_name "Isoform294899_4";
chr7	Mandalorion	CDS	3899940	3900245	.	-	.	transcript_id "Isoform294899_4"; gene_id "Isoform294899_4.gene"; gene_name "Isoform294899_4";
chr7	Mandalorion	exon	3900394	3900678	.	-	.	transcript_id "Isoform294899_4"; gene_id "Isoform294899_4.gene"; gene_name "Isoform294899_4";
chr7	Mandalorion	CDS	3900394	3900678	.	-	.	transcript_id "Isoform294899_4"; gene_id "Isoform294899_4.gene"; gene_name "Isoform294899_4";
chr7	Mandalorion	exon	3900860	3900895	.	-	.	transcript_id "Isoform294899_4"; gene_id "Isoform294899_4.gene"; gene_name "Isoform294899_4";
chr7	Mandalorion	CDS	3900860	3900895	.	-	.	transcript_id "Isoform294899_4"; gene_id "Isoform294899_4.gene"; gene_name "Isoform294899_4";
chr7	Mandalorion	exon	3901050	3901111	.	-	.	transcript_id "Isoform294899_4"; gene_id "Isoform294899_4.gene"; gene_name "Isoform294899_4";
chr7	Mandalorion	start_codon	3901081	3901083	.	-	.	transcript_id "Isoform294899_4"; gene_id "Isoform294899_4.gene"; gene_name "Isoform294899_4";
chr7	Mandalorion	CDS	3901050	3901083	.	-	.	transcript_id "Isoform294899_4"; gene_id "Isoform294899_4.gene"; gene_name "Isoform294899_4";
chr7	Mandalorion	transcript	4012097	4066160	.	-	.	transcript_id "Isoform294900_3"; gene_id "Isoform294900_3.gene"; gene_name "Isoform294900_3";
chr7	Mandalorion	exon	4012097	4012833	.	-	.	transcript_id "Isoform294900_3"; gene_id "Isoform294900_3.gene"; gene_name "Isoform294900_3";
chr7	Mandalorion	CDS	4012693	4012833	.	-	.	transcript_id "Isoform294900_3"; gene_id "Isoform294900_3.gene"; gene_name "Isoform294900_3";
chr7	Mandalorion	stop_codon	4012690	4012692	.	-	.	transcript_id "Isoform294900_3"; gene_id "Isoform294900_3.gene"; gene_name "Isoform294900_3";
chr7	Mandalorion	exon	4013250	4013299	.	-	.	transcript_id "Isoform294900_3"; gene_id "Isoform294900_3.gene"; gene_name "Isoform294900_3";
chr7	Mandalorion	CDS	4013250	4013299	.	-	.	transcript_id "Isoform294900_3"; gene_id "Isoform294900_3.gene"; gene_name "Isoform294900_3";
chr7	Mandalorion	exon	4013465	4013502	.	-	.	transcript_id "Isoform294900_3"; gene_id "Isoform294900_3.gene"; gene_name "Isoform294900_3";
chr7	Mandalorion	CDS	4013465	4013502	.	-	.	transcript_id "Isoform294900_3"; gene_id "Isoform294900_3.gene"; gene_name "Isoform294900_3";
chr7	Mandalorion	exon	4013589	4013631	.	-	.	transcript_id "Isoform294900_3"; gene_id "Isoform294900_3.gene"; gene_name "Isoform294900_3";
chr7	Mandalorion	CDS	4013589	4013631	.	-	.	transcript_id "Isoform294900_3"; gene_id "Isoform294900_3.gene"; gene_name "Isoform294900_3";
chr7	Mandalorion	exon	4013729	4013845	.	-	.	transcript_id "Isoform294900_3"; gene_id "Isoform294900_3.gene"; gene_name "Isoform294900_3";
chr7	Mandalorion	CDS	4013729	4013845	.	-	.	transcript_id "Isoform294900_3"; gene_id "Isoform294900_3.gene"; gene_name "Isoform294900_3";
chr7	Mandalorion	exon	4031706	4032035	.	-	.	transcript_id "Isoform294900_3"; gene_id "Isoform294900_3.gene"; gene_name "Isoform294900_3";
chr7	Mandalorion	CDS	4031706	4032035	.	-	.	transcript_id "Isoform294900_3"; gene_id "Isoform294900_3.gene"; gene_name "Isoform294900_3";
chr7	Mandalorion	exon	4058796	4058952	.	-	.	transcript_id "Isoform294900_3"; gene_id "Isoform294900_3.gene"; gene_name "Isoform294900_3";
chr7	Mandalorion	start_codon	4058848	4058850	.	-	.	transcript_id "Isoform294900_3"; gene_id "Isoform294900_3.gene"; gene_name "Isoform294900_3";
chr7	Mandalorion	CDS	4058796	4058850	.	-	.	transcript_id "Isoform294900_3"; gene_id "Isoform294900_3.gene"; gene_name "Isoform294900_3";
chr7	Mandalorion	exon	4066068	4066160	.	-	.	transcript_id "Isoform294900_3"; gene_id "Isoform294900_3.gene"; gene_name "Isoform294900_3";
chr7	Mandalorion	transcript	4010973	4066181	.	-	.	transcript_id "Isoform294901_5"; gene_id "Isoform294901_5.gene"; gene_name "Isoform294901_5";
chr7	Mandalorion	exon	4010973	4012833	.	-	.	transcript_id "Isoform294901_5"; gene_id "Isoform294901_5.gene"; gene_name "Isoform294901_5";
chr7	Mandalorion	CDS	4012693	4012833	.	-	.	transcript_id "Isoform294901_5"; gene_id "Isoform294901_5.gene"; gene_name "Isoform294901_5";
chr7	Mandalorion	stop_codon	4012690	4012692	.	-	.	transcript_id "Isoform294901_5"; gene_id "Isoform294901_5.gene"; gene_name "Isoform294901_5";
chr7	Mandalorion	exon	4013250	4013299	.	-	.	transcript_id "Isoform294901_5"; gene_id "Isoform294901_5.gene"; gene_name "Isoform294901_5";
chr7	Mandalorion	CDS	4013250	4013299	.	-	.	transcript_id "Isoform294901_5"; gene_id "Isoform294901_5.gene"; gene_name "Isoform294901_5";
chr7	Mandalorion	exon	4013465	4013502	.	-	.	transcript_id "Isoform294901_5"; gene_id "Isoform294901_5.gene"; gene_name "Isoform294901_5";
chr7	Mandalorion	CDS	4013465	4013502	.	-	.	transcript_id "Isoform294901_5"; gene_id "Isoform294901_5.gene"; gene_name "Isoform294901_5";
chr7	Mandalorion	exon	4013589	4013631	.	-	.	transcript_id "Isoform294901_5"; gene_id "Isoform294901_5.gene"; gene_name "Isoform294901_5";
chr7	Mandalorion	CDS	4013589	4013631	.	-	.	transcript_id "Isoform294901_5"; gene_id "Isoform294901_5.gene"; gene_name "Isoform294901_5";
chr7	Mandalorion	exon	4013729	4013845	.	-	.	transcript_id "Isoform294901_5"; gene_id "Isoform294901_5.gene"; gene_name "Isoform294901_5";
chr7	Mandalorion	CDS	4013729	4013845	.	-	.	transcript_id "Isoform294901_5"; gene_id "Isoform294901_5.gene"; gene_name "Isoform294901_5";
chr7	Mandalorion	exon	4031706	4032035	.	-	.	transcript_id "Isoform294901_5"; gene_id "Isoform294901_5.gene"; gene_name "Isoform294901_5";
chr7	Mandalorion	CDS	4031706	4032035	.	-	.	transcript_id "Isoform294901_5"; gene_id "Isoform294901_5.gene"; gene_name "Isoform294901_5";
chr7	Mandalorion	exon	4058917	4058952	.	-	.	transcript_id "Isoform294901_5"; gene_id "Isoform294901_5.gene"; gene_name "Isoform294901_5";
chr7	Mandalorion	CDS	4058917	4058952	.	-	.	transcript_id "Isoform294901_5"; gene_id "Isoform294901_5.gene"; gene_name "Isoform294901_5";
chr7	Mandalorion	exon	4066068	4066181	.	-	.	transcript_id "Isoform294901_5"; gene_id "Isoform294901_5.gene"; gene_name "Isoform294901_5";
chr7	Mandalorion	start_codon	4066099	4066101	.	-	.	transcript_id "Isoform294901_5"; gene_id "Isoform294901_5.gene"; gene_name "Isoform294901_5";
chr7	Mandalorion	CDS	4066068	4066101	.	-	.	transcript_id "Isoform294901_5"; gene_id "Isoform294901_5.gene"; gene_name "Isoform294901_5";
chr7	Mandalorion	transcript	4012097	4066131	.	-	.	transcript_id "Isoform294904_43"; gene_id "Isoform294904_43.gene"; gene_name "Isoform294904_43";
chr7	Mandalorion	exon	4012097	4012833	.	-	.	transcript_id "Isoform294904_43"; gene_id "Isoform294904_43.gene"; gene_name "Isoform294904_43";
chr7	Mandalorion	CDS	4012693	4012833	.	-	.	transcript_id "Isoform294904_43"; gene_id "Isoform294904_43.gene"; gene_name "Isoform294904_43";
chr7	Mandalorion	stop_codon	4012690	4012692	.	-	.	transcript_id "Isoform294904_43"; gene_id "Isoform294904_43.gene"; gene_name "Isoform294904_43";
chr7	Mandalorion	exon	4013250	4013299	.	-	.	transcript_id "Isoform294904_43"; gene_id "Isoform294904_43.gene"; gene_name "Isoform294904_43";
chr7	Mandalorion	CDS	4013250	4013299	.	-	.	transcript_id "Isoform294904_43"; gene_id "Isoform294904_43.gene"; gene_name "Isoform294904_43";
chr7	Mandalorion	exon	4013465	4013502	.	-	.	transcript_id "Isoform294904_43"; gene_id "Isoform294904_43.gene"; gene_name "Isoform294904_43";
chr7	Mandalorion	CDS	4013465	4013502	.	-	.	transcript_id "Isoform294904_43"; gene_id "Isoform294904_43.gene"; gene_name "Isoform294904_43";
chr7	Mandalorion	exon	4013589	4013631	.	-	.	transcript_id "Isoform294904_43"; gene_id "Isoform294904_43.gene"; gene_name "Isoform294904_43";
chr7	Mandalorion	CDS	4013589	4013631	.	-	.	transcript_id "Isoform294904_43"; gene_id "Isoform294904_43.gene"; gene_name "Isoform294904_43";
chr7	Mandalorion	exon	4013729	4013845	.	-	.	transcript_id "Isoform294904_43"; gene_id "Isoform294904_43.gene"; gene_name "Isoform294904_43";
chr7	Mandalorion	CDS	4013729	4013845	.	-	.	transcript_id "Isoform294904_43"; gene_id "Isoform294904_43.gene"; gene_name "Isoform294904_43";
chr7	Mandalorion	exon	4031706	4032035	.	-	.	transcript_id "Isoform294904_43"; gene_id "Isoform294904_43.gene"; gene_name "Isoform294904_43";
chr7	Mandalorion	CDS	4031706	4032035	.	-	.	transcript_id "Isoform294904_43"; gene_id "Isoform294904_43.gene"; gene_name "Isoform294904_43";
chr7	Mandalorion	exon	4058917	4058952	.	-	.	transcript_id "Isoform294904_43"; gene_id "Isoform294904_43.gene"; gene_name "Isoform294904_43";
chr7	Mandalorion	CDS	4058917	4058952	.	-	.	transcript_id "Isoform294904_43"; gene_id "Isoform294904_43.gene"; gene_name "Isoform294904_43";
chr7	Mandalorion	exon	4066068	4066131	.	-	.	transcript_id "Isoform294904_43"; gene_id "Isoform294904_43.gene"; gene_name "Isoform294904_43";
chr7	Mandalorion	start_codon	4066099	4066101	.	-	.	transcript_id "Isoform294904_43"; gene_id "Isoform294904_43.gene"; gene_name "Isoform294904_43";
chr7	Mandalorion	CDS	4066068	4066101	.	-	.	transcript_id "Isoform294904_43"; gene_id "Isoform294904_43.gene"; gene_name "Isoform294904_43";
chr7	Mandalorion	transcript	4012097	4066202	.	-	.	transcript_id "Isoform294906_13"; gene_id "Isoform294906_13.gene"; gene_name "Isoform294906_13";
chr7	Mandalorion	exon	4012097	4012833	.	-	.	transcript_id "Isoform294906_13"; gene_id "Isoform294906_13.gene"; gene_name "Isoform294906_13";
chr7	Mandalorion	CDS	4012693	4012833	.	-	.	transcript_id "Isoform294906_13"; gene_id "Isoform294906_13.gene"; gene_name "Isoform294906_13";
chr7	Mandalorion	stop_codon	4012690	4012692	.	-	.	transcript_id "Isoform294906_13"; gene_id "Isoform294906_13.gene"; gene_name "Isoform294906_13";
chr7	Mandalorion	exon	4013250	4013299	.	-	.	transcript_id "Isoform294906_13"; gene_id "Isoform294906_13.gene"; gene_name "Isoform294906_13";
chr7	Mandalorion	CDS	4013250	4013299	.	-	.	transcript_id "Isoform294906_13"; gene_id "Isoform294906_13.gene"; gene_name "Isoform294906_13";
chr7	Mandalorion	exon	4013465	4013502	.	-	.	transcript_id "Isoform294906_13"; gene_id "Isoform294906_13.gene"; gene_name "Isoform294906_13";
chr7	Mandalorion	CDS	4013465	4013502	.	-	.	transcript_id "Isoform294906_13"; gene_id "Isoform294906_13.gene"; gene_name "Isoform294906_13";
chr7	Mandalorion	exon	4013589	4013631	.	-	.	transcript_id "Isoform294906_13"; gene_id "Isoform294906_13.gene"; gene_name "Isoform294906_13";
chr7	Mandalorion	CDS	4013589	4013631	.	-	.	transcript_id "Isoform294906_13"; gene_id "Isoform294906_13.gene"; gene_name "Isoform294906_13";
chr7	Mandalorion	exon	4013729	4013845	.	-	.	transcript_id "Isoform294906_13"; gene_id "Isoform294906_13.gene"; gene_name "Isoform294906_13";
chr7	Mandalorion	CDS	4013729	4013845	.	-	.	transcript_id "Isoform294906_13"; gene_id "Isoform294906_13.gene"; gene_name "Isoform294906_13";
chr7	Mandalorion	exon	4058917	4058952	.	-	.	transcript_id "Isoform294906_13"; gene_id "Isoform294906_13.gene"; gene_name "Isoform294906_13";
chr7	Mandalorion	CDS	4058917	4058952	.	-	.	transcript_id "Isoform294906_13"; gene_id "Isoform294906_13.gene"; gene_name "Isoform294906_13";
chr7	Mandalorion	exon	4066068	4066202	.	-	.	transcript_id "Isoform294906_13"; gene_id "Isoform294906_13.gene"; gene_name "Isoform294906_13";
chr7	Mandalorion	start_codon	4066099	4066101	.	-	.	transcript_id "Isoform294906_13"; gene_id "Isoform294906_13.gene"; gene_name "Isoform294906_13";
chr7	Mandalorion	CDS	4066068	4066101	.	-	.	transcript_id "Isoform294906_13"; gene_id "Isoform294906_13.gene"; gene_name "Isoform294906_13";
chr7	Mandalorion	transcript	4132201	4138313	.	+	.	transcript_id "Isoform294913_9"; gene_id "Isoform294913_9.gene"; gene_name "Isoform294913_9";
chr7	Mandalorion	exon	4132201	4132372	.	+	.	transcript_id "Isoform294913_9"; gene_id "Isoform294913_9.gene"; gene_name "Isoform294913_9";
chr7	Mandalorion	start_codon	4132301	4132303	.	+	.	transcript_id "Isoform294913_9"; gene_id "Isoform294913_9.gene"; gene_name "Isoform294913_9";
chr7	Mandalorion	CDS	4132301	4132372	.	+	.	transcript_id "Isoform294913_9"; gene_id "Isoform294913_9.gene"; gene_name "Isoform294913_9";
chr7	Mandalorion	exon	4132657	4132732	.	+	.	transcript_id "Isoform294913_9"; gene_id "Isoform294913_9.gene"; gene_name "Isoform294913_9";
chr7	Mandalorion	CDS	4132657	4132732	.	+	.	transcript_id "Isoform294913_9"; gene_id "Isoform294913_9.gene"; gene_name "Isoform294913_9";
chr7	Mandalorion	exon	4133580	4133635	.	+	.	transcript_id "Isoform294913_9"; gene_id "Isoform294913_9.gene"; gene_name "Isoform294913_9";
chr7	Mandalorion	CDS	4133580	4133635	.	+	.	transcript_id "Isoform294913_9"; gene_id "Isoform294913_9.gene"; gene_name "Isoform294913_9";
chr7	Mandalorion	exon	4133796	4133888	.	+	.	transcript_id "Isoform294913_9"; gene_id "Isoform294913_9.gene"; gene_name "Isoform294913_9";
chr7	Mandalorion	CDS	4133796	4133888	.	+	.	transcript_id "Isoform294913_9"; gene_id "Isoform294913_9.gene"; gene_name "Isoform294913_9";
chr7	Mandalorion	exon	4134290	4134382	.	+	.	transcript_id "Isoform294913_9"; gene_id "Isoform294913_9.gene"; gene_name "Isoform294913_9";
chr7	Mandalorion	CDS	4134290	4134382	.	+	.	transcript_id "Isoform294913_9"; gene_id "Isoform294913_9.gene"; gene_name "Isoform294913_9";
chr7	Mandalorion	exon	4136074	4136216	.	+	.	transcript_id "Isoform294913_9"; gene_id "Isoform294913_9.gene"; gene_name "Isoform294913_9";
chr7	Mandalorion	CDS	4136074	4136216	.	+	.	transcript_id "Isoform294913_9"; gene_id "Isoform294913_9.gene"; gene_name "Isoform294913_9";
chr7	Mandalorion	exon	4136356	4136401	.	+	.	transcript_id "Isoform294913_9"; gene_id "Isoform294913_9.gene"; gene_name "Isoform294913_9";
chr7	Mandalorion	CDS	4136356	4136401	.	+	.	transcript_id "Isoform294913_9"; gene_id "Isoform294913_9.gene"; gene_name "Isoform294913_9";
chr7	Mandalorion	exon	4136662	4136737	.	+	.	transcript_id "Isoform294913_9"; gene_id "Isoform294913_9.gene"; gene_name "Isoform294913_9";
chr7	Mandalorion	CDS	4136662	4136697	.	+	.	transcript_id "Isoform294913_9"; gene_id "Isoform294913_9.gene"; gene_name "Isoform294913_9";
chr7	Mandalorion	stop_codon	4136698	4136700	.	+	.	transcript_id "Isoform294913_9"; gene_id "Isoform294913_9.gene"; gene_name "Isoform294913_9";
chr7	Mandalorion	exon	4136865	4138313	.	+	.	transcript_id "Isoform294913_9"; gene_id "Isoform294913_9.gene"; gene_name "Isoform294913_9";
chr7	Mandalorion	transcript	4137738	4139810	.	-	.	transcript_id "Isoform294916_7"; gene_id "Isoform294916_7.gene"; gene_name "Isoform294916_7";
chr7	Mandalorion	exon	4137738	4139810	.	-	.	transcript_id "Isoform294916_7"; gene_id "Isoform294916_7.gene"; gene_name "Isoform294916_7";
chr7	Mandalorion	transcript	4152811	4167273	.	-	.	transcript_id "Isoform294921_3"; gene_id "Isoform294921_3.gene"; gene_name "Isoform294921_3";
chr7	Mandalorion	exon	4152811	4154786	.	-	.	transcript_id "Isoform294921_3"; gene_id "Isoform294921_3.gene"; gene_name "Isoform294921_3";
chr7	Mandalorion	start_codon	4154784	4154786	.	-	.	transcript_id "Isoform294921_3"; gene_id "Isoform294921_3.gene"; gene_name "Isoform294921_3";
chr7	Mandalorion	CDS	4154337	4154786	.	-	.	transcript_id "Isoform294921_3"; gene_id "Isoform294921_3.gene"; gene_name "Isoform294921_3";
chr7	Mandalorion	stop_codon	4154334	4154336	.	-	.	transcript_id "Isoform294921_3"; gene_id "Isoform294921_3.gene"; gene_name "Isoform294921_3";
chr7	Mandalorion	exon	4167092	4167273	.	-	.	transcript_id "Isoform294921_3"; gene_id "Isoform294921_3.gene"; gene_name "Isoform294921_3";
chr7	Mandalorion	transcript	4154262	4167295	.	-	.	transcript_id "Isoform294922_8"; gene_id "Isoform294922_8.gene"; gene_name "Isoform294922_8";
chr7	Mandalorion	exon	4154262	4154786	.	-	.	transcript_id "Isoform294922_8"; gene_id "Isoform294922_8.gene"; gene_name "Isoform294922_8";
chr7	Mandalorion	start_codon	4154784	4154786	.	-	.	transcript_id "Isoform294922_8"; gene_id "Isoform294922_8.gene"; gene_name "Isoform294922_8";
chr7	Mandalorion	CDS	4154337	4154786	.	-	.	transcript_id "Isoform294922_8"; gene_id "Isoform294922_8.gene"; gene_name "Isoform294922_8";
chr7	Mandalorion	stop_codon	4154334	4154336	.	-	.	transcript_id "Isoform294922_8"; gene_id "Isoform294922_8.gene"; gene_name "Isoform294922_8";
chr7	Mandalorion	exon	4167092	4167295	.	-	.	transcript_id "Isoform294922_8"; gene_id "Isoform294922_8.gene"; gene_name "Isoform294922_8";
chr7	Mandalorion	transcript	4152809	4167704	.	-	.	transcript_id "Isoform294924_8"; gene_id "Isoform294924_8.gene"; gene_name "Isoform294924_8";
chr7	Mandalorion	exon	4152809	4154786	.	-	.	transcript_id "Isoform294924_8"; gene_id "Isoform294924_8.gene"; gene_name "Isoform294924_8";
chr7	Mandalorion	start_codon	4154784	4154786	.	-	.	transcript_id "Isoform294924_8"; gene_id "Isoform294924_8.gene"; gene_name "Isoform294924_8";
chr7	Mandalorion	CDS	4154337	4154786	.	-	.	transcript_id "Isoform294924_8"; gene_id "Isoform294924_8.gene"; gene_name "Isoform294924_8";
chr7	Mandalorion	stop_codon	4154334	4154336	.	-	.	transcript_id "Isoform294924_8"; gene_id "Isoform294924_8.gene"; gene_name "Isoform294924_8";
chr7	Mandalorion	exon	4167092	4167186	.	-	.	transcript_id "Isoform294924_8"; gene_id "Isoform294924_8.gene"; gene_name "Isoform294924_8";
chr7	Mandalorion	exon	4167458	4167704	.	-	.	transcript_id "Isoform294924_8"; gene_id "Isoform294924_8.gene"; gene_name "Isoform294924_8";
chr7	Mandalorion	transcript	4152810	4167811	.	-	.	transcript_id "Isoform294925_4"; gene_id "Isoform294925_4.gene"; gene_name "Isoform294925_4";
chr7	Mandalorion	exon	4152810	4154786	.	-	.	transcript_id "Isoform294925_4"; gene_id "Isoform294925_4.gene"; gene_name "Isoform294925_4";
chr7	Mandalorion	start_codon	4154784	4154786	.	-	.	transcript_id "Isoform294925_4"; gene_id "Isoform294925_4.gene"; gene_name "Isoform294925_4";
chr7	Mandalorion	CDS	4154337	4154786	.	-	.	transcript_id "Isoform294925_4"; gene_id "Isoform294925_4.gene"; gene_name "Isoform294925_4";
chr7	Mandalorion	stop_codon	4154334	4154336	.	-	.	transcript_id "Isoform294925_4"; gene_id "Isoform294925_4.gene"; gene_name "Isoform294925_4";
chr7	Mandalorion	exon	4167092	4167186	.	-	.	transcript_id "Isoform294925_4"; gene_id "Isoform294925_4.gene"; gene_name "Isoform294925_4";
chr7	Mandalorion	exon	4167458	4167811	.	-	.	transcript_id "Isoform294925_4"; gene_id "Isoform294925_4.gene"; gene_name "Isoform294925_4";
chr7	Mandalorion	transcript	4154262	4167534	.	-	.	transcript_id "Isoform294926_102"; gene_id "Isoform294926_102.gene"; gene_name "Isoform294926_102";
chr7	Mandalorion	exon	4154262	4154786	.	-	.	transcript_id "Isoform294926_102"; gene_id "Isoform294926_102.gene"; gene_name "Isoform294926_102";
chr7	Mandalorion	start_codon	4154784	4154786	.	-	.	transcript_id "Isoform294926_102"; gene_id "Isoform294926_102.gene"; gene_name "Isoform294926_102";
chr7	Mandalorion	CDS	4154337	4154786	.	-	.	transcript_id "Isoform294926_102"; gene_id "Isoform294926_102.gene"; gene_name "Isoform294926_102";
chr7	Mandalorion	stop_codon	4154334	4154336	.	-	.	transcript_id "Isoform294926_102"; gene_id "Isoform294926_102.gene"; gene_name "Isoform294926_102";
chr7	Mandalorion	exon	4167092	4167186	.	-	.	transcript_id "Isoform294926_102"; gene_id "Isoform294926_102.gene"; gene_name "Isoform294926_102";
chr7	Mandalorion	exon	4167458	4167534	.	-	.	transcript_id "Isoform294926_102"; gene_id "Isoform294926_102.gene"; gene_name "Isoform294926_102";
chr7	Mandalorion	transcript	4154262	4167838	.	-	.	transcript_id "Isoform294927_13"; gene_id "Isoform294927_13.gene"; gene_name "Isoform294927_13";
chr7	Mandalorion	exon	4154262	4154786	.	-	.	transcript_id "Isoform294927_13"; gene_id "Isoform294927_13.gene"; gene_name "Isoform294927_13";
chr7	Mandalorion	start_codon	4154784	4154786	.	-	.	transcript_id "Isoform294927_13"; gene_id "Isoform294927_13.gene"; gene_name "Isoform294927_13";
chr7	Mandalorion	CDS	4154337	4154786	.	-	.	transcript_id "Isoform294927_13"; gene_id "Isoform294927_13.gene"; gene_name "Isoform294927_13";
chr7	Mandalorion	stop_codon	4154334	4154336	.	-	.	transcript_id "Isoform294927_13"; gene_id "Isoform294927_13.gene"; gene_name "Isoform294927_13";
chr7	Mandalorion	exon	4167092	4167186	.	-	.	transcript_id "Isoform294927_13"; gene_id "Isoform294927_13.gene"; gene_name "Isoform294927_13";
chr7	Mandalorion	exon	4167458	4167838	.	-	.	transcript_id "Isoform294927_13"; gene_id "Isoform294927_13.gene"; gene_name "Isoform294927_13";
chr7	Mandalorion	transcript	4154262	4167704	.	-	.	transcript_id "Isoform294928_78"; gene_id "Isoform294928_78.gene"; gene_name "Isoform294928_78";
chr7	Mandalorion	exon	4154262	4154786	.	-	.	transcript_id "Isoform294928_78"; gene_id "Isoform294928_78.gene"; gene_name "Isoform294928_78";
chr7	Mandalorion	start_codon	4154784	4154786	.	-	.	transcript_id "Isoform294928_78"; gene_id "Isoform294928_78.gene"; gene_name "Isoform294928_78";
chr7	Mandalorion	CDS	4154337	4154786	.	-	.	transcript_id "Isoform294928_78"; gene_id "Isoform294928_78.gene"; gene_name "Isoform294928_78";
chr7	Mandalorion	stop_codon	4154334	4154336	.	-	.	transcript_id "Isoform294928_78"; gene_id "Isoform294928_78.gene"; gene_name "Isoform294928_78";
chr7	Mandalorion	exon	4167092	4167186	.	-	.	transcript_id "Isoform294928_78"; gene_id "Isoform294928_78.gene"; gene_name "Isoform294928_78";
chr7	Mandalorion	exon	4167458	4167704	.	-	.	transcript_id "Isoform294928_78"; gene_id "Isoform294928_78.gene"; gene_name "Isoform294928_78";
chr7	Mandalorion	transcript	4154267	4167743	.	-	.	transcript_id "Isoform294930_4"; gene_id "Isoform294930_4.gene"; gene_name "Isoform294930_4";
chr7	Mandalorion	exon	4154267	4154786	.	-	.	transcript_id "Isoform294930_4"; gene_id "Isoform294930_4.gene"; gene_name "Isoform294930_4";
chr7	Mandalorion	start_codon	4154784	4154786	.	-	.	transcript_id "Isoform294930_4"; gene_id "Isoform294930_4.gene"; gene_name "Isoform294930_4";
chr7	Mandalorion	CDS	4154337	4154786	.	-	.	transcript_id "Isoform294930_4"; gene_id "Isoform294930_4.gene"; gene_name "Isoform294930_4";
chr7	Mandalorion	stop_codon	4154334	4154336	.	-	.	transcript_id "Isoform294930_4"; gene_id "Isoform294930_4.gene"; gene_name "Isoform294930_4";
chr7	Mandalorion	exon	4167458	4167743	.	-	.	transcript_id "Isoform294930_4"; gene_id "Isoform294930_4.gene"; gene_name "Isoform294930_4";
chr7	Mandalorion	transcript	4165178	4167566	.	-	.	transcript_id "Isoform294931_4"; gene_id "Isoform294931_4.gene"; gene_name "Isoform294931_4";
chr7	Mandalorion	exon	4165178	4167186	.	-	.	transcript_id "Isoform294931_4"; gene_id "Isoform294931_4.gene"; gene_name "Isoform294931_4";
chr7	Mandalorion	exon	4167458	4167566	.	-	.	transcript_id "Isoform294931_4"; gene_id "Isoform294931_4.gene"; gene_name "Isoform294931_4";
chr7	Mandalorion	transcript	4140034	4151171	.	+	.	transcript_id "Isoform294933_3"; gene_id "Isoform294933_3.gene"; gene_name "Isoform294933_3";
chr7	Mandalorion	exon	4140034	4140121	.	+	.	transcript_id "Isoform294933_3"; gene_id "Isoform294933_3.gene"; gene_name "Isoform294933_3";
chr7	Mandalorion	exon	4141695	4141787	.	+	.	transcript_id "Isoform294933_3"; gene_id "Isoform294933_3.gene"; gene_name "Isoform294933_3";
chr7	Mandalorion	start_codon	4141750	4141752	.	+	.	transcript_id "Isoform294933_3"; gene_id "Isoform294933_3.gene"; gene_name "Isoform294933_3";
chr7	Mandalorion	CDS	4141750	4141787	.	+	.	transcript_id "Isoform294933_3"; gene_id "Isoform294933_3.gene"; gene_name "Isoform294933_3";
chr7	Mandalorion	exon	4142418	4142589	.	+	.	transcript_id "Isoform294933_3"; gene_id "Isoform294933_3.gene"; gene_name "Isoform294933_3";
chr7	Mandalorion	CDS	4142418	4142589	.	+	.	transcript_id "Isoform294933_3"; gene_id "Isoform294933_3.gene"; gene_name "Isoform294933_3";
chr7	Mandalorion	exon	4142935	4143042	.	+	.	transcript_id "Isoform294933_3"; gene_id "Isoform294933_3.gene"; gene_name "Isoform294933_3";
chr7	Mandalorion	CDS	4142935	4143042	.	+	.	transcript_id "Isoform294933_3"; gene_id "Isoform294933_3.gene"; gene_name "Isoform294933_3";
chr7	Mandalorion	exon	4144022	4144132	.	+	.	transcript_id "Isoform294933_3"; gene_id "Isoform294933_3.gene"; gene_name "Isoform294933_3";
chr7	Mandalorion	CDS	4144022	4144132	.	+	.	transcript_id "Isoform294933_3"; gene_id "Isoform294933_3.gene"; gene_name "Isoform294933_3";
chr7	Mandalorion	exon	4145031	4145283	.	+	.	transcript_id "Isoform294933_3"; gene_id "Isoform294933_3.gene"; gene_name "Isoform294933_3";
chr7	Mandalorion	CDS	4145031	4145283	.	+	.	transcript_id "Isoform294933_3"; gene_id "Isoform294933_3.gene"; gene_name "Isoform294933_3";
chr7	Mandalorion	exon	4145496	4145637	.	+	.	transcript_id "Isoform294933_3"; gene_id "Isoform294933_3.gene"; gene_name "Isoform294933_3";
chr7	Mandalorion	CDS	4145496	4145637	.	+	.	transcript_id "Isoform294933_3"; gene_id "Isoform294933_3.gene"; gene_name "Isoform294933_3";
chr7	Mandalorion	exon	4145833	4146036	.	+	.	transcript_id "Isoform294933_3"; gene_id "Isoform294933_3.gene"; gene_name "Isoform294933_3";
chr7	Mandalorion	CDS	4145833	4146036	.	+	.	transcript_id "Isoform294933_3"; gene_id "Isoform294933_3.gene"; gene_name "Isoform294933_3";
chr7	Mandalorion	exon	4146258	4146308	.	+	.	transcript_id "Isoform294933_3"; gene_id "Isoform294933_3.gene"; gene_name "Isoform294933_3";
chr7	Mandalorion	CDS	4146258	4146308	.	+	.	transcript_id "Isoform294933_3"; gene_id "Isoform294933_3.gene"; gene_name "Isoform294933_3";
chr7	Mandalorion	exon	4146418	4146696	.	+	.	transcript_id "Isoform294933_3"; gene_id "Isoform294933_3.gene"; gene_name "Isoform294933_3";
chr7	Mandalorion	CDS	4146418	4146696	.	+	.	transcript_id "Isoform294933_3"; gene_id "Isoform294933_3.gene"; gene_name "Isoform294933_3";
chr7	Mandalorion	exon	4146787	4146927	.	+	.	transcript_id "Isoform294933_3"; gene_id "Isoform294933_3.gene"; gene_name "Isoform294933_3";
chr7	Mandalorion	CDS	4146787	4146927	.	+	.	transcript_id "Isoform294933_3"; gene_id "Isoform294933_3.gene"; gene_name "Isoform294933_3";
chr7	Mandalorion	exon	4147052	4147337	.	+	.	transcript_id "Isoform294933_3"; gene_id "Isoform294933_3.gene"; gene_name "Isoform294933_3";
chr7	Mandalorion	CDS	4147052	4147337	.	+	.	transcript_id "Isoform294933_3"; gene_id "Isoform294933_3.gene"; gene_name "Isoform294933_3";
chr7	Mandalorion	exon	4147711	4147812	.	+	.	transcript_id "Isoform294933_3"; gene_id "Isoform294933_3.gene"; gene_name "Isoform294933_3";
chr7	Mandalorion	CDS	4147711	4147812	.	+	.	transcript_id "Isoform294933_3"; gene_id "Isoform294933_3.gene"; gene_name "Isoform294933_3";
chr7	Mandalorion	exon	4147894	4147962	.	+	.	transcript_id "Isoform294933_3"; gene_id "Isoform294933_3.gene"; gene_name "Isoform294933_3";
chr7	Mandalorion	CDS	4147894	4147962	.	+	.	transcript_id "Isoform294933_3"; gene_id "Isoform294933_3.gene"; gene_name "Isoform294933_3";
chr7	Mandalorion	exon	4148054	4148183	.	+	.	transcript_id "Isoform294933_3"; gene_id "Isoform294933_3.gene"; gene_name "Isoform294933_3";
chr7	Mandalorion	CDS	4148054	4148183	.	+	.	transcript_id "Isoform294933_3"; gene_id "Isoform294933_3.gene"; gene_name "Isoform294933_3";
chr7	Mandalorion	exon	4148265	4151171	.	+	.	transcript_id "Isoform294933_3"; gene_id "Isoform294933_3.gene"; gene_name "Isoform294933_3";
chr7	Mandalorion	CDS	4148265	4148584	.	+	.	transcript_id "Isoform294933_3"; gene_id "Isoform294933_3.gene"; gene_name "Isoform294933_3";
chr7	Mandalorion	stop_codon	4148585	4148587	.	+	.	transcript_id "Isoform294933_3"; gene_id "Isoform294933_3.gene"; gene_name "Isoform294933_3";
chr7	Mandalorion	transcript	4140043	4151171	.	+	.	transcript_id "Isoform294934_9"; gene_id "Isoform294934_9.gene"; gene_name "Isoform294934_9";
chr7	Mandalorion	exon	4140043	4140121	.	+	.	transcript_id "Isoform294934_9"; gene_id "Isoform294934_9.gene"; gene_name "Isoform294934_9";
chr7	Mandalorion	exon	4141695	4141787	.	+	.	transcript_id "Isoform294934_9"; gene_id "Isoform294934_9.gene"; gene_name "Isoform294934_9";
chr7	Mandalorion	start_codon	4141750	4141752	.	+	.	transcript_id "Isoform294934_9"; gene_id "Isoform294934_9.gene"; gene_name "Isoform294934_9";
chr7	Mandalorion	CDS	4141750	4141787	.	+	.	transcript_id "Isoform294934_9"; gene_id "Isoform294934_9.gene"; gene_name "Isoform294934_9";
chr7	Mandalorion	exon	4142418	4142589	.	+	.	transcript_id "Isoform294934_9"; gene_id "Isoform294934_9.gene"; gene_name "Isoform294934_9";
chr7	Mandalorion	CDS	4142418	4142589	.	+	.	transcript_id "Isoform294934_9"; gene_id "Isoform294934_9.gene"; gene_name "Isoform294934_9";
chr7	Mandalorion	exon	4142935	4143042	.	+	.	transcript_id "Isoform294934_9"; gene_id "Isoform294934_9.gene"; gene_name "Isoform294934_9";
chr7	Mandalorion	CDS	4142935	4143042	.	+	.	transcript_id "Isoform294934_9"; gene_id "Isoform294934_9.gene"; gene_name "Isoform294934_9";
chr7	Mandalorion	exon	4144022	4144132	.	+	.	transcript_id "Isoform294934_9"; gene_id "Isoform294934_9.gene"; gene_name "Isoform294934_9";
chr7	Mandalorion	CDS	4144022	4144132	.	+	.	transcript_id "Isoform294934_9"; gene_id "Isoform294934_9.gene"; gene_name "Isoform294934_9";
chr7	Mandalorion	exon	4145031	4145283	.	+	.	transcript_id "Isoform294934_9"; gene_id "Isoform294934_9.gene"; gene_name "Isoform294934_9";
chr7	Mandalorion	CDS	4145031	4145283	.	+	.	transcript_id "Isoform294934_9"; gene_id "Isoform294934_9.gene"; gene_name "Isoform294934_9";
chr7	Mandalorion	exon	4145496	4145637	.	+	.	transcript_id "Isoform294934_9"; gene_id "Isoform294934_9.gene"; gene_name "Isoform294934_9";
chr7	Mandalorion	CDS	4145496	4145637	.	+	.	transcript_id "Isoform294934_9"; gene_id "Isoform294934_9.gene"; gene_name "Isoform294934_9";
chr7	Mandalorion	exon	4145833	4146036	.	+	.	transcript_id "Isoform294934_9"; gene_id "Isoform294934_9.gene"; gene_name "Isoform294934_9";
chr7	Mandalorion	CDS	4145833	4146036	.	+	.	transcript_id "Isoform294934_9"; gene_id "Isoform294934_9.gene"; gene_name "Isoform294934_9";
chr7	Mandalorion	exon	4146418	4146696	.	+	.	transcript_id "Isoform294934_9"; gene_id "Isoform294934_9.gene"; gene_name "Isoform294934_9";
chr7	Mandalorion	CDS	4146418	4146696	.	+	.	transcript_id "Isoform294934_9"; gene_id "Isoform294934_9.gene"; gene_name "Isoform294934_9";
chr7	Mandalorion	exon	4146787	4146927	.	+	.	transcript_id "Isoform294934_9"; gene_id "Isoform294934_9.gene"; gene_name "Isoform294934_9";
chr7	Mandalorion	CDS	4146787	4146927	.	+	.	transcript_id "Isoform294934_9"; gene_id "Isoform294934_9.gene"; gene_name "Isoform294934_9";
chr7	Mandalorion	exon	4147052	4147337	.	+	.	transcript_id "Isoform294934_9"; gene_id "Isoform294934_9.gene"; gene_name "Isoform294934_9";
chr7	Mandalorion	CDS	4147052	4147337	.	+	.	transcript_id "Isoform294934_9"; gene_id "Isoform294934_9.gene"; gene_name "Isoform294934_9";
chr7	Mandalorion	exon	4147711	4147812	.	+	.	transcript_id "Isoform294934_9"; gene_id "Isoform294934_9.gene"; gene_name "Isoform294934_9";
chr7	Mandalorion	CDS	4147711	4147812	.	+	.	transcript_id "Isoform294934_9"; gene_id "Isoform294934_9.gene"; gene_name "Isoform294934_9";
chr7	Mandalorion	exon	4147894	4147962	.	+	.	transcript_id "Isoform294934_9"; gene_id "Isoform294934_9.gene"; gene_name "Isoform294934_9";
chr7	Mandalorion	CDS	4147894	4147962	.	+	.	transcript_id "Isoform294934_9"; gene_id "Isoform294934_9.gene"; gene_name "Isoform294934_9";
chr7	Mandalorion	exon	4148054	4148183	.	+	.	transcript_id "Isoform294934_9"; gene_id "Isoform294934_9.gene"; gene_name "Isoform294934_9";
chr7	Mandalorion	CDS	4148054	4148183	.	+	.	transcript_id "Isoform294934_9"; gene_id "Isoform294934_9.gene"; gene_name "Isoform294934_9";
chr7	Mandalorion	exon	4148265	4151171	.	+	.	transcript_id "Isoform294934_9"; gene_id "Isoform294934_9.gene"; gene_name "Isoform294934_9";
chr7	Mandalorion	CDS	4148265	4148584	.	+	.	transcript_id "Isoform294934_9"; gene_id "Isoform294934_9.gene"; gene_name "Isoform294934_9";
chr7	Mandalorion	stop_codon	4148585	4148587	.	+	.	transcript_id "Isoform294934_9"; gene_id "Isoform294934_9.gene"; gene_name "Isoform294934_9";
chr7	Mandalorion	transcript	4140037	4151169	.	+	.	transcript_id "Isoform294935_27"; gene_id "Isoform294935_27.gene"; gene_name "Isoform294935_27";
chr7	Mandalorion	exon	4140037	4140121	.	+	.	transcript_id "Isoform294935_27"; gene_id "Isoform294935_27.gene"; gene_name "Isoform294935_27";
chr7	Mandalorion	exon	4141695	4141787	.	+	.	transcript_id "Isoform294935_27"; gene_id "Isoform294935_27.gene"; gene_name "Isoform294935_27";
chr7	Mandalorion	start_codon	4141750	4141752	.	+	.	transcript_id "Isoform294935_27"; gene_id "Isoform294935_27.gene"; gene_name "Isoform294935_27";
chr7	Mandalorion	CDS	4141750	4141787	.	+	.	transcript_id "Isoform294935_27"; gene_id "Isoform294935_27.gene"; gene_name "Isoform294935_27";
chr7	Mandalorion	exon	4142418	4142589	.	+	.	transcript_id "Isoform294935_27"; gene_id "Isoform294935_27.gene"; gene_name "Isoform294935_27";
chr7	Mandalorion	CDS	4142418	4142589	.	+	.	transcript_id "Isoform294935_27"; gene_id "Isoform294935_27.gene"; gene_name "Isoform294935_27";
chr7	Mandalorion	exon	4142935	4143042	.	+	.	transcript_id "Isoform294935_27"; gene_id "Isoform294935_27.gene"; gene_name "Isoform294935_27";
chr7	Mandalorion	CDS	4142935	4143042	.	+	.	transcript_id "Isoform294935_27"; gene_id "Isoform294935_27.gene"; gene_name "Isoform294935_27";
chr7	Mandalorion	exon	4144022	4144132	.	+	.	transcript_id "Isoform294935_27"; gene_id "Isoform294935_27.gene"; gene_name "Isoform294935_27";
chr7	Mandalorion	CDS	4144022	4144132	.	+	.	transcript_id "Isoform294935_27"; gene_id "Isoform294935_27.gene"; gene_name "Isoform294935_27";
chr7	Mandalorion	exon	4145031	4145283	.	+	.	transcript_id "Isoform294935_27"; gene_id "Isoform294935_27.gene"; gene_name "Isoform294935_27";
chr7	Mandalorion	CDS	4145031	4145283	.	+	.	transcript_id "Isoform294935_27"; gene_id "Isoform294935_27.gene"; gene_name "Isoform294935_27";
chr7	Mandalorion	exon	4145496	4145637	.	+	.	transcript_id "Isoform294935_27"; gene_id "Isoform294935_27.gene"; gene_name "Isoform294935_27";
chr7	Mandalorion	CDS	4145496	4145637	.	+	.	transcript_id "Isoform294935_27"; gene_id "Isoform294935_27.gene"; gene_name "Isoform294935_27";
chr7	Mandalorion	exon	4145833	4146036	.	+	.	transcript_id "Isoform294935_27"; gene_id "Isoform294935_27.gene"; gene_name "Isoform294935_27";
chr7	Mandalorion	CDS	4145833	4146036	.	+	.	transcript_id "Isoform294935_27"; gene_id "Isoform294935_27.gene"; gene_name "Isoform294935_27";
chr7	Mandalorion	exon	4146418	4146696	.	+	.	transcript_id "Isoform294935_27"; gene_id "Isoform294935_27.gene"; gene_name "Isoform294935_27";
chr7	Mandalorion	CDS	4146418	4146696	.	+	.	transcript_id "Isoform294935_27"; gene_id "Isoform294935_27.gene"; gene_name "Isoform294935_27";
chr7	Mandalorion	exon	4146787	4146927	.	+	.	transcript_id "Isoform294935_27"; gene_id "Isoform294935_27.gene"; gene_name "Isoform294935_27";
chr7	Mandalorion	CDS	4146787	4146927	.	+	.	transcript_id "Isoform294935_27"; gene_id "Isoform294935_27.gene"; gene_name "Isoform294935_27";
chr7	Mandalorion	exon	4147052	4147337	.	+	.	transcript_id "Isoform294935_27"; gene_id "Isoform294935_27.gene"; gene_name "Isoform294935_27";
chr7	Mandalorion	CDS	4147052	4147337	.	+	.	transcript_id "Isoform294935_27"; gene_id "Isoform294935_27.gene"; gene_name "Isoform294935_27";
chr7	Mandalorion	exon	4147711	4147812	.	+	.	transcript_id "Isoform294935_27"; gene_id "Isoform294935_27.gene"; gene_name "Isoform294935_27";
chr7	Mandalorion	CDS	4147711	4147812	.	+	.	transcript_id "Isoform294935_27"; gene_id "Isoform294935_27.gene"; gene_name "Isoform294935_27";
chr7	Mandalorion	exon	4147894	4147962	.	+	.	transcript_id "Isoform294935_27"; gene_id "Isoform294935_27.gene"; gene_name "Isoform294935_27";
chr7	Mandalorion	CDS	4147894	4147962	.	+	.	transcript_id "Isoform294935_27"; gene_id "Isoform294935_27.gene"; gene_name "Isoform294935_27";
chr7	Mandalorion	exon	4148054	4148183	.	+	.	transcript_id "Isoform294935_27"; gene_id "Isoform294935_27.gene"; gene_name "Isoform294935_27";
chr7	Mandalorion	CDS	4148054	4148183	.	+	.	transcript_id "Isoform294935_27"; gene_id "Isoform294935_27.gene"; gene_name "Isoform294935_27";
chr7	Mandalorion	exon	4148265	4148472	.	+	.	transcript_id "Isoform294935_27"; gene_id "Isoform294935_27.gene"; gene_name "Isoform294935_27";
chr7	Mandalorion	CDS	4148265	4148472	.	+	.	transcript_id "Isoform294935_27"; gene_id "Isoform294935_27.gene"; gene_name "Isoform294935_27";
chr7	Mandalorion	exon	4149940	4151169	.	+	.	transcript_id "Isoform294935_27"; gene_id "Isoform294935_27.gene"; gene_name "Isoform294935_27";
chr7	Mandalorion	CDS	4149940	4150099	.	+	.	transcript_id "Isoform294935_27"; gene_id "Isoform294935_27.gene"; gene_name "Isoform294935_27";
chr7	Mandalorion	stop_codon	4150100	4150102	.	+	.	transcript_id "Isoform294935_27"; gene_id "Isoform294935_27.gene"; gene_name "Isoform294935_27";
chr7	Mandalorion	transcript	4140011	4151169	.	+	.	transcript_id "Isoform294938_3"; gene_id "Isoform294938_3.gene"; gene_name "Isoform294938_3";
chr7	Mandalorion	exon	4140011	4140150	.	+	.	transcript_id "Isoform294938_3"; gene_id "Isoform294938_3.gene"; gene_name "Isoform294938_3";
chr7	Mandalorion	exon	4141695	4141787	.	+	.	transcript_id "Isoform294938_3"; gene_id "Isoform294938_3.gene"; gene_name "Isoform294938_3";
chr7	Mandalorion	start_codon	4141750	4141752	.	+	.	transcript_id "Isoform294938_3"; gene_id "Isoform294938_3.gene"; gene_name "Isoform294938_3";
chr7	Mandalorion	CDS	4141750	4141787	.	+	.	transcript_id "Isoform294938_3"; gene_id "Isoform294938_3.gene"; gene_name "Isoform294938_3";
chr7	Mandalorion	exon	4142418	4142589	.	+	.	transcript_id "Isoform294938_3"; gene_id "Isoform294938_3.gene"; gene_name "Isoform294938_3";
chr7	Mandalorion	CDS	4142418	4142589	.	+	.	transcript_id "Isoform294938_3"; gene_id "Isoform294938_3.gene"; gene_name "Isoform294938_3";
chr7	Mandalorion	exon	4142935	4143042	.	+	.	transcript_id "Isoform294938_3"; gene_id "Isoform294938_3.gene"; gene_name "Isoform294938_3";
chr7	Mandalorion	CDS	4142935	4143042	.	+	.	transcript_id "Isoform294938_3"; gene_id "Isoform294938_3.gene"; gene_name "Isoform294938_3";
chr7	Mandalorion	exon	4144022	4144132	.	+	.	transcript_id "Isoform294938_3"; gene_id "Isoform294938_3.gene"; gene_name "Isoform294938_3";
chr7	Mandalorion	CDS	4144022	4144132	.	+	.	transcript_id "Isoform294938_3"; gene_id "Isoform294938_3.gene"; gene_name "Isoform294938_3";
chr7	Mandalorion	exon	4145031	4145283	.	+	.	transcript_id "Isoform294938_3"; gene_id "Isoform294938_3.gene"; gene_name "Isoform294938_3";
chr7	Mandalorion	CDS	4145031	4145283	.	+	.	transcript_id "Isoform294938_3"; gene_id "Isoform294938_3.gene"; gene_name "Isoform294938_3";
chr7	Mandalorion	exon	4145496	4145637	.	+	.	transcript_id "Isoform294938_3"; gene_id "Isoform294938_3.gene"; gene_name "Isoform294938_3";
chr7	Mandalorion	CDS	4145496	4145637	.	+	.	transcript_id "Isoform294938_3"; gene_id "Isoform294938_3.gene"; gene_name "Isoform294938_3";
chr7	Mandalorion	exon	4145833	4146036	.	+	.	transcript_id "Isoform294938_3"; gene_id "Isoform294938_3.gene"; gene_name "Isoform294938_3";
chr7	Mandalorion	CDS	4145833	4146036	.	+	.	transcript_id "Isoform294938_3"; gene_id "Isoform294938_3.gene"; gene_name "Isoform294938_3";
chr7	Mandalorion	exon	4146258	4146696	.	+	.	transcript_id "Isoform294938_3"; gene_id "Isoform294938_3.gene"; gene_name "Isoform294938_3";
chr7	Mandalorion	CDS	4146258	4146309	.	+	.	transcript_id "Isoform294938_3"; gene_id "Isoform294938_3.gene"; gene_name "Isoform294938_3";
chr7	Mandalorion	stop_codon	4146310	4146312	.	+	.	transcript_id "Isoform294938_3"; gene_id "Isoform294938_3.gene"; gene_name "Isoform294938_3";
chr7	Mandalorion	exon	4146787	4146927	.	+	.	transcript_id "Isoform294938_3"; gene_id "Isoform294938_3.gene"; gene_name "Isoform294938_3";
chr7	Mandalorion	exon	4147052	4147337	.	+	.	transcript_id "Isoform294938_3"; gene_id "Isoform294938_3.gene"; gene_name "Isoform294938_3";
chr7	Mandalorion	exon	4147711	4147812	.	+	.	transcript_id "Isoform294938_3"; gene_id "Isoform294938_3.gene"; gene_name "Isoform294938_3";
chr7	Mandalorion	exon	4147894	4147962	.	+	.	transcript_id "Isoform294938_3"; gene_id "Isoform294938_3.gene"; gene_name "Isoform294938_3";
chr7	Mandalorion	exon	4148054	4148183	.	+	.	transcript_id "Isoform294938_3"; gene_id "Isoform294938_3.gene"; gene_name "Isoform294938_3";
chr7	Mandalorion	exon	4148265	4151169	.	+	.	transcript_id "Isoform294938_3"; gene_id "Isoform294938_3.gene"; gene_name "Isoform294938_3";
chr7	Mandalorion	transcript	4140037	4148180	.	+	.	transcript_id "Isoform294939_3"; gene_id "Isoform294939_3.gene"; gene_name "Isoform294939_3";
chr7	Mandalorion	exon	4140037	4140150	.	+	.	transcript_id "Isoform294939_3"; gene_id "Isoform294939_3.gene"; gene_name "Isoform294939_3";
chr7	Mandalorion	exon	4141695	4141787	.	+	.	transcript_id "Isoform294939_3"; gene_id "Isoform294939_3.gene"; gene_name "Isoform294939_3";
chr7	Mandalorion	start_codon	4141750	4141752	.	+	.	transcript_id "Isoform294939_3"; gene_id "Isoform294939_3.gene"; gene_name "Isoform294939_3";
chr7	Mandalorion	CDS	4141750	4141787	.	+	.	transcript_id "Isoform294939_3"; gene_id "Isoform294939_3.gene"; gene_name "Isoform294939_3";
chr7	Mandalorion	exon	4142418	4142589	.	+	.	transcript_id "Isoform294939_3"; gene_id "Isoform294939_3.gene"; gene_name "Isoform294939_3";
chr7	Mandalorion	CDS	4142418	4142589	.	+	.	transcript_id "Isoform294939_3"; gene_id "Isoform294939_3.gene"; gene_name "Isoform294939_3";
chr7	Mandalorion	exon	4142935	4143042	.	+	.	transcript_id "Isoform294939_3"; gene_id "Isoform294939_3.gene"; gene_name "Isoform294939_3";
chr7	Mandalorion	CDS	4142935	4143042	.	+	.	transcript_id "Isoform294939_3"; gene_id "Isoform294939_3.gene"; gene_name "Isoform294939_3";
chr7	Mandalorion	exon	4144022	4144132	.	+	.	transcript_id "Isoform294939_3"; gene_id "Isoform294939_3.gene"; gene_name "Isoform294939_3";
chr7	Mandalorion	CDS	4144022	4144132	.	+	.	transcript_id "Isoform294939_3"; gene_id "Isoform294939_3.gene"; gene_name "Isoform294939_3";
chr7	Mandalorion	exon	4145031	4145283	.	+	.	transcript_id "Isoform294939_3"; gene_id "Isoform294939_3.gene"; gene_name "Isoform294939_3";
chr7	Mandalorion	CDS	4145031	4145283	.	+	.	transcript_id "Isoform294939_3"; gene_id "Isoform294939_3.gene"; gene_name "Isoform294939_3";
chr7	Mandalorion	exon	4145496	4145637	.	+	.	transcript_id "Isoform294939_3"; gene_id "Isoform294939_3.gene"; gene_name "Isoform294939_3";
chr7	Mandalorion	CDS	4145496	4145637	.	+	.	transcript_id "Isoform294939_3"; gene_id "Isoform294939_3.gene"; gene_name "Isoform294939_3";
chr7	Mandalorion	exon	4145833	4146036	.	+	.	transcript_id "Isoform294939_3"; gene_id "Isoform294939_3.gene"; gene_name "Isoform294939_3";
chr7	Mandalorion	CDS	4145833	4146036	.	+	.	transcript_id "Isoform294939_3"; gene_id "Isoform294939_3.gene"; gene_name "Isoform294939_3";
chr7	Mandalorion	exon	4146418	4146696	.	+	.	transcript_id "Isoform294939_3"; gene_id "Isoform294939_3.gene"; gene_name "Isoform294939_3";
chr7	Mandalorion	CDS	4146418	4146696	.	+	.	transcript_id "Isoform294939_3"; gene_id "Isoform294939_3.gene"; gene_name "Isoform294939_3";
chr7	Mandalorion	exon	4146787	4146927	.	+	.	transcript_id "Isoform294939_3"; gene_id "Isoform294939_3.gene"; gene_name "Isoform294939_3";
chr7	Mandalorion	CDS	4146787	4146927	.	+	.	transcript_id "Isoform294939_3"; gene_id "Isoform294939_3.gene"; gene_name "Isoform294939_3";
chr7	Mandalorion	exon	4147052	4147337	.	+	.	transcript_id "Isoform294939_3"; gene_id "Isoform294939_3.gene"; gene_name "Isoform294939_3";
chr7	Mandalorion	CDS	4147052	4147337	.	+	.	transcript_id "Isoform294939_3"; gene_id "Isoform294939_3.gene"; gene_name "Isoform294939_3";
chr7	Mandalorion	exon	4147711	4147812	.	+	.	transcript_id "Isoform294939_3"; gene_id "Isoform294939_3.gene"; gene_name "Isoform294939_3";
chr7	Mandalorion	CDS	4147711	4147812	.	+	.	transcript_id "Isoform294939_3"; gene_id "Isoform294939_3.gene"; gene_name "Isoform294939_3";
chr7	Mandalorion	exon	4147894	4147962	.	+	.	transcript_id "Isoform294939_3"; gene_id "Isoform294939_3.gene"; gene_name "Isoform294939_3";
chr7	Mandalorion	CDS	4147894	4147962	.	+	.	transcript_id "Isoform294939_3"; gene_id "Isoform294939_3.gene"; gene_name "Isoform294939_3";
chr7	Mandalorion	exon	4148054	4148180	.	+	.	transcript_id "Isoform294939_3"; gene_id "Isoform294939_3.gene"; gene_name "Isoform294939_3";
chr7	Mandalorion	CDS	4148054	4148176	.	+	.	transcript_id "Isoform294939_3"; gene_id "Isoform294939_3.gene"; gene_name "Isoform294939_3";
chr7	Mandalorion	stop_codon	4148177	4148179	.	+	.	transcript_id "Isoform294939_3"; gene_id "Isoform294939_3.gene"; gene_name "Isoform294939_3";
chr7	Mandalorion	transcript	4140059	4151171	.	+	.	transcript_id "Isoform294940_27"; gene_id "Isoform294940_27.gene"; gene_name "Isoform294940_27";
chr7	Mandalorion	exon	4140059	4140150	.	+	.	transcript_id "Isoform294940_27"; gene_id "Isoform294940_27.gene"; gene_name "Isoform294940_27";
chr7	Mandalorion	exon	4141695	4141787	.	+	.	transcript_id "Isoform294940_27"; gene_id "Isoform294940_27.gene"; gene_name "Isoform294940_27";
chr7	Mandalorion	start_codon	4141750	4141752	.	+	.	transcript_id "Isoform294940_27"; gene_id "Isoform294940_27.gene"; gene_name "Isoform294940_27";
chr7	Mandalorion	CDS	4141750	4141787	.	+	.	transcript_id "Isoform294940_27"; gene_id "Isoform294940_27.gene"; gene_name "Isoform294940_27";
chr7	Mandalorion	exon	4142418	4142589	.	+	.	transcript_id "Isoform294940_27"; gene_id "Isoform294940_27.gene"; gene_name "Isoform294940_27";
chr7	Mandalorion	CDS	4142418	4142589	.	+	.	transcript_id "Isoform294940_27"; gene_id "Isoform294940_27.gene"; gene_name "Isoform294940_27";
chr7	Mandalorion	exon	4142935	4143042	.	+	.	transcript_id "Isoform294940_27"; gene_id "Isoform294940_27.gene"; gene_name "Isoform294940_27";
chr7	Mandalorion	CDS	4142935	4143042	.	+	.	transcript_id "Isoform294940_27"; gene_id "Isoform294940_27.gene"; gene_name "Isoform294940_27";
chr7	Mandalorion	exon	4144022	4144132	.	+	.	transcript_id "Isoform294940_27"; gene_id "Isoform294940_27.gene"; gene_name "Isoform294940_27";
chr7	Mandalorion	CDS	4144022	4144132	.	+	.	transcript_id "Isoform294940_27"; gene_id "Isoform294940_27.gene"; gene_name "Isoform294940_27";
chr7	Mandalorion	exon	4145031	4145283	.	+	.	transcript_id "Isoform294940_27"; gene_id "Isoform294940_27.gene"; gene_name "Isoform294940_27";
chr7	Mandalorion	CDS	4145031	4145283	.	+	.	transcript_id "Isoform294940_27"; gene_id "Isoform294940_27.gene"; gene_name "Isoform294940_27";
chr7	Mandalorion	exon	4145496	4145637	.	+	.	transcript_id "Isoform294940_27"; gene_id "Isoform294940_27.gene"; gene_name "Isoform294940_27";
chr7	Mandalorion	CDS	4145496	4145637	.	+	.	transcript_id "Isoform294940_27"; gene_id "Isoform294940_27.gene"; gene_name "Isoform294940_27";
chr7	Mandalorion	exon	4145833	4146036	.	+	.	transcript_id "Isoform294940_27"; gene_id "Isoform294940_27.gene"; gene_name "Isoform294940_27";
chr7	Mandalorion	CDS	4145833	4146036	.	+	.	transcript_id "Isoform294940_27"; gene_id "Isoform294940_27.gene"; gene_name "Isoform294940_27";
chr7	Mandalorion	exon	4146418	4146696	.	+	.	transcript_id "Isoform294940_27"; gene_id "Isoform294940_27.gene"; gene_name "Isoform294940_27";
chr7	Mandalorion	CDS	4146418	4146696	.	+	.	transcript_id "Isoform294940_27"; gene_id "Isoform294940_27.gene"; gene_name "Isoform294940_27";
chr7	Mandalorion	exon	4146787	4146927	.	+	.	transcript_id "Isoform294940_27"; gene_id "Isoform294940_27.gene"; gene_name "Isoform294940_27";
chr7	Mandalorion	CDS	4146787	4146927	.	+	.	transcript_id "Isoform294940_27"; gene_id "Isoform294940_27.gene"; gene_name "Isoform294940_27";
chr7	Mandalorion	exon	4147052	4147337	.	+	.	transcript_id "Isoform294940_27"; gene_id "Isoform294940_27.gene"; gene_name "Isoform294940_27";
chr7	Mandalorion	CDS	4147052	4147337	.	+	.	transcript_id "Isoform294940_27"; gene_id "Isoform294940_27.gene"; gene_name "Isoform294940_27";
chr7	Mandalorion	exon	4147711	4147812	.	+	.	transcript_id "Isoform294940_27"; gene_id "Isoform294940_27.gene"; gene_name "Isoform294940_27";
chr7	Mandalorion	CDS	4147711	4147812	.	+	.	transcript_id "Isoform294940_27"; gene_id "Isoform294940_27.gene"; gene_name "Isoform294940_27";
chr7	Mandalorion	exon	4147894	4147962	.	+	.	transcript_id "Isoform294940_27"; gene_id "Isoform294940_27.gene"; gene_name "Isoform294940_27";
chr7	Mandalorion	CDS	4147894	4147962	.	+	.	transcript_id "Isoform294940_27"; gene_id "Isoform294940_27.gene"; gene_name "Isoform294940_27";
chr7	Mandalorion	exon	4148054	4148183	.	+	.	transcript_id "Isoform294940_27"; gene_id "Isoform294940_27.gene"; gene_name "Isoform294940_27";
chr7	Mandalorion	CDS	4148054	4148183	.	+	.	transcript_id "Isoform294940_27"; gene_id "Isoform294940_27.gene"; gene_name "Isoform294940_27";
chr7	Mandalorion	exon	4148265	4151171	.	+	.	transcript_id "Isoform294940_27"; gene_id "Isoform294940_27.gene"; gene_name "Isoform294940_27";
chr7	Mandalorion	CDS	4148265	4148584	.	+	.	transcript_id "Isoform294940_27"; gene_id "Isoform294940_27.gene"; gene_name "Isoform294940_27";
chr7	Mandalorion	stop_codon	4148585	4148587	.	+	.	transcript_id "Isoform294940_27"; gene_id "Isoform294940_27.gene"; gene_name "Isoform294940_27";
chr7	Mandalorion	transcript	4140059	4151171	.	+	.	transcript_id "Isoform294941_51"; gene_id "Isoform294941_51.gene"; gene_name "Isoform294941_51";
chr7	Mandalorion	exon	4140059	4140150	.	+	.	transcript_id "Isoform294941_51"; gene_id "Isoform294941_51.gene"; gene_name "Isoform294941_51";
chr7	Mandalorion	exon	4141695	4141787	.	+	.	transcript_id "Isoform294941_51"; gene_id "Isoform294941_51.gene"; gene_name "Isoform294941_51";
chr7	Mandalorion	start_codon	4141750	4141752	.	+	.	transcript_id "Isoform294941_51"; gene_id "Isoform294941_51.gene"; gene_name "Isoform294941_51";
chr7	Mandalorion	CDS	4141750	4141787	.	+	.	transcript_id "Isoform294941_51"; gene_id "Isoform294941_51.gene"; gene_name "Isoform294941_51";
chr7	Mandalorion	exon	4142418	4142589	.	+	.	transcript_id "Isoform294941_51"; gene_id "Isoform294941_51.gene"; gene_name "Isoform294941_51";
chr7	Mandalorion	CDS	4142418	4142589	.	+	.	transcript_id "Isoform294941_51"; gene_id "Isoform294941_51.gene"; gene_name "Isoform294941_51";
chr7	Mandalorion	exon	4142935	4143042	.	+	.	transcript_id "Isoform294941_51"; gene_id "Isoform294941_51.gene"; gene_name "Isoform294941_51";
chr7	Mandalorion	CDS	4142935	4143042	.	+	.	transcript_id "Isoform294941_51"; gene_id "Isoform294941_51.gene"; gene_name "Isoform294941_51";
chr7	Mandalorion	exon	4144022	4144132	.	+	.	transcript_id "Isoform294941_51"; gene_id "Isoform294941_51.gene"; gene_name "Isoform294941_51";
chr7	Mandalorion	CDS	4144022	4144132	.	+	.	transcript_id "Isoform294941_51"; gene_id "Isoform294941_51.gene"; gene_name "Isoform294941_51";
chr7	Mandalorion	exon	4145031	4145283	.	+	.	transcript_id "Isoform294941_51"; gene_id "Isoform294941_51.gene"; gene_name "Isoform294941_51";
chr7	Mandalorion	CDS	4145031	4145283	.	+	.	transcript_id "Isoform294941_51"; gene_id "Isoform294941_51.gene"; gene_name "Isoform294941_51";
chr7	Mandalorion	exon	4145496	4145637	.	+	.	transcript_id "Isoform294941_51"; gene_id "Isoform294941_51.gene"; gene_name "Isoform294941_51";
chr7	Mandalorion	CDS	4145496	4145637	.	+	.	transcript_id "Isoform294941_51"; gene_id "Isoform294941_51.gene"; gene_name "Isoform294941_51";
chr7	Mandalorion	exon	4145833	4146036	.	+	.	transcript_id "Isoform294941_51"; gene_id "Isoform294941_51.gene"; gene_name "Isoform294941_51";
chr7	Mandalorion	CDS	4145833	4146036	.	+	.	transcript_id "Isoform294941_51"; gene_id "Isoform294941_51.gene"; gene_name "Isoform294941_51";
chr7	Mandalorion	exon	4146418	4146696	.	+	.	transcript_id "Isoform294941_51"; gene_id "Isoform294941_51.gene"; gene_name "Isoform294941_51";
chr7	Mandalorion	CDS	4146418	4146696	.	+	.	transcript_id "Isoform294941_51"; gene_id "Isoform294941_51.gene"; gene_name "Isoform294941_51";
chr7	Mandalorion	exon	4146787	4146927	.	+	.	transcript_id "Isoform294941_51"; gene_id "Isoform294941_51.gene"; gene_name "Isoform294941_51";
chr7	Mandalorion	CDS	4146787	4146927	.	+	.	transcript_id "Isoform294941_51"; gene_id "Isoform294941_51.gene"; gene_name "Isoform294941_51";
chr7	Mandalorion	exon	4147052	4147337	.	+	.	transcript_id "Isoform294941_51"; gene_id "Isoform294941_51.gene"; gene_name "Isoform294941_51";
chr7	Mandalorion	CDS	4147052	4147337	.	+	.	transcript_id "Isoform294941_51"; gene_id "Isoform294941_51.gene"; gene_name "Isoform294941_51";
chr7	Mandalorion	exon	4147711	4147812	.	+	.	transcript_id "Isoform294941_51"; gene_id "Isoform294941_51.gene"; gene_name "Isoform294941_51";
chr7	Mandalorion	CDS	4147711	4147812	.	+	.	transcript_id "Isoform294941_51"; gene_id "Isoform294941_51.gene"; gene_name "Isoform294941_51";
chr7	Mandalorion	exon	4147894	4147962	.	+	.	transcript_id "Isoform294941_51"; gene_id "Isoform294941_51.gene"; gene_name "Isoform294941_51";
chr7	Mandalorion	CDS	4147894	4147962	.	+	.	transcript_id "Isoform294941_51"; gene_id "Isoform294941_51.gene"; gene_name "Isoform294941_51";
chr7	Mandalorion	exon	4148054	4148183	.	+	.	transcript_id "Isoform294941_51"; gene_id "Isoform294941_51.gene"; gene_name "Isoform294941_51";
chr7	Mandalorion	CDS	4148054	4148183	.	+	.	transcript_id "Isoform294941_51"; gene_id "Isoform294941_51.gene"; gene_name "Isoform294941_51";
chr7	Mandalorion	exon	4148265	4148472	.	+	.	transcript_id "Isoform294941_51"; gene_id "Isoform294941_51.gene"; gene_name "Isoform294941_51";
chr7	Mandalorion	CDS	4148265	4148472	.	+	.	transcript_id "Isoform294941_51"; gene_id "Isoform294941_51.gene"; gene_name "Isoform294941_51";
chr7	Mandalorion	exon	4149940	4151171	.	+	.	transcript_id "Isoform294941_51"; gene_id "Isoform294941_51.gene"; gene_name "Isoform294941_51";
chr7	Mandalorion	CDS	4149940	4150099	.	+	.	transcript_id "Isoform294941_51"; gene_id "Isoform294941_51.gene"; gene_name "Isoform294941_51";
chr7	Mandalorion	stop_codon	4150100	4150102	.	+	.	transcript_id "Isoform294941_51"; gene_id "Isoform294941_51.gene"; gene_name "Isoform294941_51";
chr7	Mandalorion	transcript	4150283	4152803	.	-	.	transcript_id "Isoform294945_5"; gene_id "Isoform294945_5.gene"; gene_name "Isoform294945_5";
chr7	Mandalorion	exon	4150283	4152803	.	-	.	transcript_id "Isoform294945_5"; gene_id "Isoform294945_5.gene"; gene_name "Isoform294945_5";
chr7	Mandalorion	start_codon	4152672	4152674	.	-	.	transcript_id "Isoform294945_5"; gene_id "Isoform294945_5.gene"; gene_name "Isoform294945_5";
chr7	Mandalorion	CDS	4151220	4152674	.	-	.	transcript_id "Isoform294945_5"; gene_id "Isoform294945_5.gene"; gene_name "Isoform294945_5";
chr7	Mandalorion	stop_codon	4151217	4151219	.	-	.	transcript_id "Isoform294945_5"; gene_id "Isoform294945_5.gene"; gene_name "Isoform294945_5";
chr7	Mandalorion	transcript	4150913	4152803	.	-	.	transcript_id "Isoform294950_73"; gene_id "Isoform294950_73.gene"; gene_name "Isoform294950_73";
chr7	Mandalorion	exon	4150913	4152803	.	-	.	transcript_id "Isoform294950_73"; gene_id "Isoform294950_73.gene"; gene_name "Isoform294950_73";
chr7	Mandalorion	start_codon	4152672	4152674	.	-	.	transcript_id "Isoform294950_73"; gene_id "Isoform294950_73.gene"; gene_name "Isoform294950_73";
chr7	Mandalorion	CDS	4151220	4152674	.	-	.	transcript_id "Isoform294950_73"; gene_id "Isoform294950_73.gene"; gene_name "Isoform294950_73";
chr7	Mandalorion	stop_codon	4151217	4151219	.	-	.	transcript_id "Isoform294950_73"; gene_id "Isoform294950_73.gene"; gene_name "Isoform294950_73";
chr7	Mandalorion	transcript	4151179	4152853	.	-	.	transcript_id "Isoform294961_52"; gene_id "Isoform294961_52.gene"; gene_name "Isoform294961_52";
chr7	Mandalorion	exon	4151179	4152853	.	-	.	transcript_id "Isoform294961_52"; gene_id "Isoform294961_52.gene"; gene_name "Isoform294961_52";
chr7	Mandalorion	start_codon	4152672	4152674	.	-	.	transcript_id "Isoform294961_52"; gene_id "Isoform294961_52.gene"; gene_name "Isoform294961_52";
chr7	Mandalorion	CDS	4151220	4152674	.	-	.	transcript_id "Isoform294961_52"; gene_id "Isoform294961_52.gene"; gene_name "Isoform294961_52";
chr7	Mandalorion	stop_codon	4151217	4151219	.	-	.	transcript_id "Isoform294961_52"; gene_id "Isoform294961_52.gene"; gene_name "Isoform294961_52";
chr7	Mandalorion	transcript	4151181	4153374	.	-	.	transcript_id "Isoform294962_5"; gene_id "Isoform294962_5.gene"; gene_name "Isoform294962_5";
chr7	Mandalorion	exon	4151181	4153374	.	-	.	transcript_id "Isoform294962_5"; gene_id "Isoform294962_5.gene"; gene_name "Isoform294962_5";
chr7	Mandalorion	start_codon	4152672	4152674	.	-	.	transcript_id "Isoform294962_5"; gene_id "Isoform294962_5.gene"; gene_name "Isoform294962_5";
chr7	Mandalorion	CDS	4151220	4152674	.	-	.	transcript_id "Isoform294962_5"; gene_id "Isoform294962_5.gene"; gene_name "Isoform294962_5";
chr7	Mandalorion	stop_codon	4151217	4151219	.	-	.	transcript_id "Isoform294962_5"; gene_id "Isoform294962_5.gene"; gene_name "Isoform294962_5";
chr7	Mandalorion	transcript	4151182	4153265	.	-	.	transcript_id "Isoform294963_5"; gene_id "Isoform294963_5.gene"; gene_name "Isoform294963_5";
chr7	Mandalorion	exon	4151182	4153265	.	-	.	transcript_id "Isoform294963_5"; gene_id "Isoform294963_5.gene"; gene_name "Isoform294963_5";
chr7	Mandalorion	start_codon	4152672	4152674	.	-	.	transcript_id "Isoform294963_5"; gene_id "Isoform294963_5.gene"; gene_name "Isoform294963_5";
chr7	Mandalorion	CDS	4151220	4152674	.	-	.	transcript_id "Isoform294963_5"; gene_id "Isoform294963_5.gene"; gene_name "Isoform294963_5";
chr7	Mandalorion	stop_codon	4151217	4151219	.	-	.	transcript_id "Isoform294963_5"; gene_id "Isoform294963_5.gene"; gene_name "Isoform294963_5";
chr7	Mandalorion	transcript	4152079	4153391	.	+	.	transcript_id "Isoform294967_56"; gene_id "Isoform294967_56.gene"; gene_name "Isoform294967_56";
chr7	Mandalorion	exon	4152079	4153391	.	+	.	transcript_id "Isoform294967_56"; gene_id "Isoform294967_56.gene"; gene_name "Isoform294967_56";
chr7	Mandalorion	start_codon	4152201	4152203	.	+	.	transcript_id "Isoform294967_56"; gene_id "Isoform294967_56.gene"; gene_name "Isoform294967_56";
chr7	Mandalorion	CDS	4152201	4152620	.	+	.	transcript_id "Isoform294967_56"; gene_id "Isoform294967_56.gene"; gene_name "Isoform294967_56";
chr7	Mandalorion	stop_codon	4152621	4152623	.	+	.	transcript_id "Isoform294967_56"; gene_id "Isoform294967_56.gene"; gene_name "Isoform294967_56";
chr7	Mandalorion	transcript	4240676	4245565	.	+	.	transcript_id "Isoform294976_22"; gene_id "Isoform294976_22.gene"; gene_name "Isoform294976_22";
chr7	Mandalorion	exon	4240676	4240790	.	+	.	transcript_id "Isoform294976_22"; gene_id "Isoform294976_22.gene"; gene_name "Isoform294976_22";
chr7	Mandalorion	start_codon	4240757	4240759	.	+	.	transcript_id "Isoform294976_22"; gene_id "Isoform294976_22.gene"; gene_name "Isoform294976_22";
chr7	Mandalorion	CDS	4240757	4240790	.	+	.	transcript_id "Isoform294976_22"; gene_id "Isoform294976_22.gene"; gene_name "Isoform294976_22";
chr7	Mandalorion	exon	4240942	4240977	.	+	.	transcript_id "Isoform294976_22"; gene_id "Isoform294976_22.gene"; gene_name "Isoform294976_22";
chr7	Mandalorion	CDS	4240942	4240977	.	+	.	transcript_id "Isoform294976_22"; gene_id "Isoform294976_22.gene"; gene_name "Isoform294976_22";
chr7	Mandalorion	exon	4241135	4241419	.	+	.	transcript_id "Isoform294976_22"; gene_id "Isoform294976_22.gene"; gene_name "Isoform294976_22";
chr7	Mandalorion	CDS	4241135	4241419	.	+	.	transcript_id "Isoform294976_22"; gene_id "Isoform294976_22.gene"; gene_name "Isoform294976_22";
chr7	Mandalorion	exon	4241558	4241863	.	+	.	transcript_id "Isoform294976_22"; gene_id "Isoform294976_22.gene"; gene_name "Isoform294976_22";
chr7	Mandalorion	CDS	4241558	4241863	.	+	.	transcript_id "Isoform294976_22"; gene_id "Isoform294976_22.gene"; gene_name "Isoform294976_22";
chr7	Mandalorion	exon	4244892	4244942	.	+	.	transcript_id "Isoform294976_22"; gene_id "Isoform294976_22.gene"; gene_name "Isoform294976_22";
chr7	Mandalorion	CDS	4244892	4244942	.	+	.	transcript_id "Isoform294976_22"; gene_id "Isoform294976_22.gene"; gene_name "Isoform294976_22";
chr7	Mandalorion	exon	4245070	4245565	.	+	.	transcript_id "Isoform294976_22"; gene_id "Isoform294976_22.gene"; gene_name "Isoform294976_22";
chr7	Mandalorion	CDS	4245070	4245242	.	+	.	transcript_id "Isoform294976_22"; gene_id "Isoform294976_22.gene"; gene_name "Isoform294976_22";
chr7	Mandalorion	stop_codon	4245243	4245245	.	+	.	transcript_id "Isoform294976_22"; gene_id "Isoform294976_22.gene"; gene_name "Isoform294976_22";
chr7	Mandalorion	transcript	4240669	4246461	.	+	.	transcript_id "Isoform294978_5"; gene_id "Isoform294978_5.gene"; gene_name "Isoform294978_5";
chr7	Mandalorion	exon	4240669	4240790	.	+	.	transcript_id "Isoform294978_5"; gene_id "Isoform294978_5.gene"; gene_name "Isoform294978_5";
chr7	Mandalorion	start_codon	4240757	4240759	.	+	.	transcript_id "Isoform294978_5"; gene_id "Isoform294978_5.gene"; gene_name "Isoform294978_5";
chr7	Mandalorion	CDS	4240757	4240790	.	+	.	transcript_id "Isoform294978_5"; gene_id "Isoform294978_5.gene"; gene_name "Isoform294978_5";
chr7	Mandalorion	exon	4240942	4240977	.	+	.	transcript_id "Isoform294978_5"; gene_id "Isoform294978_5.gene"; gene_name "Isoform294978_5";
chr7	Mandalorion	CDS	4240942	4240977	.	+	.	transcript_id "Isoform294978_5"; gene_id "Isoform294978_5.gene"; gene_name "Isoform294978_5";
chr7	Mandalorion	exon	4241135	4241419	.	+	.	transcript_id "Isoform294978_5"; gene_id "Isoform294978_5.gene"; gene_name "Isoform294978_5";
chr7	Mandalorion	CDS	4241135	4241419	.	+	.	transcript_id "Isoform294978_5"; gene_id "Isoform294978_5.gene"; gene_name "Isoform294978_5";
chr7	Mandalorion	exon	4241558	4241863	.	+	.	transcript_id "Isoform294978_5"; gene_id "Isoform294978_5.gene"; gene_name "Isoform294978_5";
chr7	Mandalorion	CDS	4241558	4241863	.	+	.	transcript_id "Isoform294978_5"; gene_id "Isoform294978_5.gene"; gene_name "Isoform294978_5";
chr7	Mandalorion	exon	4244892	4244942	.	+	.	transcript_id "Isoform294978_5"; gene_id "Isoform294978_5.gene"; gene_name "Isoform294978_5";
chr7	Mandalorion	CDS	4244892	4244942	.	+	.	transcript_id "Isoform294978_5"; gene_id "Isoform294978_5.gene"; gene_name "Isoform294978_5";
chr7	Mandalorion	exon	4245070	4246461	.	+	.	transcript_id "Isoform294978_5"; gene_id "Isoform294978_5.gene"; gene_name "Isoform294978_5";
chr7	Mandalorion	CDS	4245070	4245242	.	+	.	transcript_id "Isoform294978_5"; gene_id "Isoform294978_5.gene"; gene_name "Isoform294978_5";
chr7	Mandalorion	stop_codon	4245243	4245245	.	+	.	transcript_id "Isoform294978_5"; gene_id "Isoform294978_5.gene"; gene_name "Isoform294978_5";
chr7	Mandalorion	transcript	4240676	4246676	.	+	.	transcript_id "Isoform294981_4"; gene_id "Isoform294981_4.gene"; gene_name "Isoform294981_4";
chr7	Mandalorion	exon	4240676	4240790	.	+	.	transcript_id "Isoform294981_4"; gene_id "Isoform294981_4.gene"; gene_name "Isoform294981_4";
chr7	Mandalorion	start_codon	4240757	4240759	.	+	.	transcript_id "Isoform294981_4"; gene_id "Isoform294981_4.gene"; gene_name "Isoform294981_4";
chr7	Mandalorion	CDS	4240757	4240790	.	+	.	transcript_id "Isoform294981_4"; gene_id "Isoform294981_4.gene"; gene_name "Isoform294981_4";
chr7	Mandalorion	exon	4240942	4240977	.	+	.	transcript_id "Isoform294981_4"; gene_id "Isoform294981_4.gene"; gene_name "Isoform294981_4";
chr7	Mandalorion	CDS	4240942	4240977	.	+	.	transcript_id "Isoform294981_4"; gene_id "Isoform294981_4.gene"; gene_name "Isoform294981_4";
chr7	Mandalorion	exon	4241135	4241419	.	+	.	transcript_id "Isoform294981_4"; gene_id "Isoform294981_4.gene"; gene_name "Isoform294981_4";
chr7	Mandalorion	CDS	4241135	4241419	.	+	.	transcript_id "Isoform294981_4"; gene_id "Isoform294981_4.gene"; gene_name "Isoform294981_4";
chr7	Mandalorion	exon	4241558	4241863	.	+	.	transcript_id "Isoform294981_4"; gene_id "Isoform294981_4.gene"; gene_name "Isoform294981_4";
chr7	Mandalorion	CDS	4241558	4241863	.	+	.	transcript_id "Isoform294981_4"; gene_id "Isoform294981_4.gene"; gene_name "Isoform294981_4";
chr7	Mandalorion	exon	4244892	4244942	.	+	.	transcript_id "Isoform294981_4"; gene_id "Isoform294981_4.gene"; gene_name "Isoform294981_4";
chr7	Mandalorion	CDS	4244892	4244942	.	+	.	transcript_id "Isoform294981_4"; gene_id "Isoform294981_4.gene"; gene_name "Isoform294981_4";
chr7	Mandalorion	exon	4245070	4246676	.	+	.	transcript_id "Isoform294981_4"; gene_id "Isoform294981_4.gene"; gene_name "Isoform294981_4";
chr7	Mandalorion	CDS	4245070	4245242	.	+	.	transcript_id "Isoform294981_4"; gene_id "Isoform294981_4.gene"; gene_name "Isoform294981_4";
chr7	Mandalorion	stop_codon	4245243	4245245	.	+	.	transcript_id "Isoform294981_4"; gene_id "Isoform294981_4.gene"; gene_name "Isoform294981_4";
chr7	Mandalorion	transcript	4240704	4246463	.	+	.	transcript_id "Isoform294986_7"; gene_id "Isoform294986_7.gene"; gene_name "Isoform294986_7";
chr7	Mandalorion	exon	4240704	4240790	.	+	.	transcript_id "Isoform294986_7"; gene_id "Isoform294986_7.gene"; gene_name "Isoform294986_7";
chr7	Mandalorion	start_codon	4240757	4240759	.	+	.	transcript_id "Isoform294986_7"; gene_id "Isoform294986_7.gene"; gene_name "Isoform294986_7";
chr7	Mandalorion	CDS	4240757	4240790	.	+	.	transcript_id "Isoform294986_7"; gene_id "Isoform294986_7.gene"; gene_name "Isoform294986_7";
chr7	Mandalorion	exon	4240942	4240977	.	+	.	transcript_id "Isoform294986_7"; gene_id "Isoform294986_7.gene"; gene_name "Isoform294986_7";
chr7	Mandalorion	CDS	4240942	4240977	.	+	.	transcript_id "Isoform294986_7"; gene_id "Isoform294986_7.gene"; gene_name "Isoform294986_7";
chr7	Mandalorion	exon	4241135	4241419	.	+	.	transcript_id "Isoform294986_7"; gene_id "Isoform294986_7.gene"; gene_name "Isoform294986_7";
chr7	Mandalorion	CDS	4241135	4241419	.	+	.	transcript_id "Isoform294986_7"; gene_id "Isoform294986_7.gene"; gene_name "Isoform294986_7";
chr7	Mandalorion	exon	4241558	4241863	.	+	.	transcript_id "Isoform294986_7"; gene_id "Isoform294986_7.gene"; gene_name "Isoform294986_7";
chr7	Mandalorion	CDS	4241558	4241863	.	+	.	transcript_id "Isoform294986_7"; gene_id "Isoform294986_7.gene"; gene_name "Isoform294986_7";
chr7	Mandalorion	exon	4244892	4244942	.	+	.	transcript_id "Isoform294986_7"; gene_id "Isoform294986_7.gene"; gene_name "Isoform294986_7";
chr7	Mandalorion	CDS	4244892	4244942	.	+	.	transcript_id "Isoform294986_7"; gene_id "Isoform294986_7.gene"; gene_name "Isoform294986_7";
chr7	Mandalorion	exon	4245070	4246463	.	+	.	transcript_id "Isoform294986_7"; gene_id "Isoform294986_7.gene"; gene_name "Isoform294986_7";
chr7	Mandalorion	CDS	4245070	4245242	.	+	.	transcript_id "Isoform294986_7"; gene_id "Isoform294986_7.gene"; gene_name "Isoform294986_7";
chr7	Mandalorion	stop_codon	4245243	4245245	.	+	.	transcript_id "Isoform294986_7"; gene_id "Isoform294986_7.gene"; gene_name "Isoform294986_7";
chr7	Mandalorion	transcript	4240704	4246694	.	+	.	transcript_id "Isoform294987_4"; gene_id "Isoform294987_4.gene"; gene_name "Isoform294987_4";
chr7	Mandalorion	exon	4240704	4240790	.	+	.	transcript_id "Isoform294987_4"; gene_id "Isoform294987_4.gene"; gene_name "Isoform294987_4";
chr7	Mandalorion	start_codon	4240757	4240759	.	+	.	transcript_id "Isoform294987_4"; gene_id "Isoform294987_4.gene"; gene_name "Isoform294987_4";
chr7	Mandalorion	CDS	4240757	4240790	.	+	.	transcript_id "Isoform294987_4"; gene_id "Isoform294987_4.gene"; gene_name "Isoform294987_4";
chr7	Mandalorion	exon	4240942	4240977	.	+	.	transcript_id "Isoform294987_4"; gene_id "Isoform294987_4.gene"; gene_name "Isoform294987_4";
chr7	Mandalorion	CDS	4240942	4240977	.	+	.	transcript_id "Isoform294987_4"; gene_id "Isoform294987_4.gene"; gene_name "Isoform294987_4";
chr7	Mandalorion	exon	4241135	4241419	.	+	.	transcript_id "Isoform294987_4"; gene_id "Isoform294987_4.gene"; gene_name "Isoform294987_4";
chr7	Mandalorion	CDS	4241135	4241419	.	+	.	transcript_id "Isoform294987_4"; gene_id "Isoform294987_4.gene"; gene_name "Isoform294987_4";
chr7	Mandalorion	exon	4241558	4241863	.	+	.	transcript_id "Isoform294987_4"; gene_id "Isoform294987_4.gene"; gene_name "Isoform294987_4";
chr7	Mandalorion	CDS	4241558	4241863	.	+	.	transcript_id "Isoform294987_4"; gene_id "Isoform294987_4.gene"; gene_name "Isoform294987_4";
chr7	Mandalorion	exon	4244892	4244942	.	+	.	transcript_id "Isoform294987_4"; gene_id "Isoform294987_4.gene"; gene_name "Isoform294987_4";
chr7	Mandalorion	CDS	4244892	4244942	.	+	.	transcript_id "Isoform294987_4"; gene_id "Isoform294987_4.gene"; gene_name "Isoform294987_4";
chr7	Mandalorion	exon	4245070	4246694	.	+	.	transcript_id "Isoform294987_4"; gene_id "Isoform294987_4.gene"; gene_name "Isoform294987_4";
chr7	Mandalorion	CDS	4245070	4245242	.	+	.	transcript_id "Isoform294987_4"; gene_id "Isoform294987_4.gene"; gene_name "Isoform294987_4";
chr7	Mandalorion	stop_codon	4245243	4245245	.	+	.	transcript_id "Isoform294987_4"; gene_id "Isoform294987_4.gene"; gene_name "Isoform294987_4";
chr7	Mandalorion	transcript	4240704	4245567	.	+	.	transcript_id "Isoform294989_4"; gene_id "Isoform294989_4.gene"; gene_name "Isoform294989_4";
chr7	Mandalorion	exon	4240704	4240790	.	+	.	transcript_id "Isoform294989_4"; gene_id "Isoform294989_4.gene"; gene_name "Isoform294989_4";
chr7	Mandalorion	start_codon	4240757	4240759	.	+	.	transcript_id "Isoform294989_4"; gene_id "Isoform294989_4.gene"; gene_name "Isoform294989_4";
chr7	Mandalorion	CDS	4240757	4240790	.	+	.	transcript_id "Isoform294989_4"; gene_id "Isoform294989_4.gene"; gene_name "Isoform294989_4";
chr7	Mandalorion	exon	4240942	4240977	.	+	.	transcript_id "Isoform294989_4"; gene_id "Isoform294989_4.gene"; gene_name "Isoform294989_4";
chr7	Mandalorion	CDS	4240942	4240977	.	+	.	transcript_id "Isoform294989_4"; gene_id "Isoform294989_4.gene"; gene_name "Isoform294989_4";
chr7	Mandalorion	exon	4241135	4241419	.	+	.	transcript_id "Isoform294989_4"; gene_id "Isoform294989_4.gene"; gene_name "Isoform294989_4";
chr7	Mandalorion	CDS	4241135	4241419	.	+	.	transcript_id "Isoform294989_4"; gene_id "Isoform294989_4.gene"; gene_name "Isoform294989_4";
chr7	Mandalorion	exon	4241558	4241863	.	+	.	transcript_id "Isoform294989_4"; gene_id "Isoform294989_4.gene"; gene_name "Isoform294989_4";
chr7	Mandalorion	CDS	4241558	4241863	.	+	.	transcript_id "Isoform294989_4"; gene_id "Isoform294989_4.gene"; gene_name "Isoform294989_4";
chr7	Mandalorion	exon	4245070	4245567	.	+	.	transcript_id "Isoform294989_4"; gene_id "Isoform294989_4.gene"; gene_name "Isoform294989_4";
chr7	Mandalorion	CDS	4245070	4245242	.	+	.	transcript_id "Isoform294989_4"; gene_id "Isoform294989_4.gene"; gene_name "Isoform294989_4";
chr7	Mandalorion	stop_codon	4245243	4245245	.	+	.	transcript_id "Isoform294989_4"; gene_id "Isoform294989_4.gene"; gene_name "Isoform294989_4";
chr7	Mandalorion	transcript	4240704	4245966	.	+	.	transcript_id "Isoform294992_4"; gene_id "Isoform294992_4.gene"; gene_name "Isoform294992_4";
chr7	Mandalorion	exon	4240704	4240790	.	+	.	transcript_id "Isoform294992_4"; gene_id "Isoform294992_4.gene"; gene_name "Isoform294992_4";
chr7	Mandalorion	start_codon	4240757	4240759	.	+	.	transcript_id "Isoform294992_4"; gene_id "Isoform294992_4.gene"; gene_name "Isoform294992_4";
chr7	Mandalorion	CDS	4240757	4240790	.	+	.	transcript_id "Isoform294992_4"; gene_id "Isoform294992_4.gene"; gene_name "Isoform294992_4";
chr7	Mandalorion	exon	4240942	4240977	.	+	.	transcript_id "Isoform294992_4"; gene_id "Isoform294992_4.gene"; gene_name "Isoform294992_4";
chr7	Mandalorion	CDS	4240942	4240977	.	+	.	transcript_id "Isoform294992_4"; gene_id "Isoform294992_4.gene"; gene_name "Isoform294992_4";
chr7	Mandalorion	exon	4241135	4241419	.	+	.	transcript_id "Isoform294992_4"; gene_id "Isoform294992_4.gene"; gene_name "Isoform294992_4";
chr7	Mandalorion	CDS	4241135	4241419	.	+	.	transcript_id "Isoform294992_4"; gene_id "Isoform294992_4.gene"; gene_name "Isoform294992_4";
chr7	Mandalorion	exon	4241558	4241863	.	+	.	transcript_id "Isoform294992_4"; gene_id "Isoform294992_4.gene"; gene_name "Isoform294992_4";
chr7	Mandalorion	CDS	4241558	4241863	.	+	.	transcript_id "Isoform294992_4"; gene_id "Isoform294992_4.gene"; gene_name "Isoform294992_4";
chr7	Mandalorion	exon	4245070	4245966	.	+	.	transcript_id "Isoform294992_4"; gene_id "Isoform294992_4.gene"; gene_name "Isoform294992_4";
chr7	Mandalorion	CDS	4245070	4245242	.	+	.	transcript_id "Isoform294992_4"; gene_id "Isoform294992_4.gene"; gene_name "Isoform294992_4";
chr7	Mandalorion	stop_codon	4245243	4245245	.	+	.	transcript_id "Isoform294992_4"; gene_id "Isoform294992_4.gene"; gene_name "Isoform294992_4";
chr7	Mandalorion	transcript	4240692	4245567	.	+	.	transcript_id "Isoform294993_3"; gene_id "Isoform294993_3.gene"; gene_name "Isoform294993_3";
chr7	Mandalorion	exon	4240692	4240790	.	+	.	transcript_id "Isoform294993_3"; gene_id "Isoform294993_3.gene"; gene_name "Isoform294993_3";
chr7	Mandalorion	start_codon	4240757	4240759	.	+	.	transcript_id "Isoform294993_3"; gene_id "Isoform294993_3.gene"; gene_name "Isoform294993_3";
chr7	Mandalorion	CDS	4240757	4240790	.	+	.	transcript_id "Isoform294993_3"; gene_id "Isoform294993_3.gene"; gene_name "Isoform294993_3";
chr7	Mandalorion	exon	4241135	4241419	.	+	.	transcript_id "Isoform294993_3"; gene_id "Isoform294993_3.gene"; gene_name "Isoform294993_3";
chr7	Mandalorion	CDS	4241135	4241419	.	+	.	transcript_id "Isoform294993_3"; gene_id "Isoform294993_3.gene"; gene_name "Isoform294993_3";
chr7	Mandalorion	exon	4241558	4241863	.	+	.	transcript_id "Isoform294993_3"; gene_id "Isoform294993_3.gene"; gene_name "Isoform294993_3";
chr7	Mandalorion	CDS	4241558	4241863	.	+	.	transcript_id "Isoform294993_3"; gene_id "Isoform294993_3.gene"; gene_name "Isoform294993_3";
chr7	Mandalorion	exon	4244892	4244942	.	+	.	transcript_id "Isoform294993_3"; gene_id "Isoform294993_3.gene"; gene_name "Isoform294993_3";
chr7	Mandalorion	CDS	4244892	4244942	.	+	.	transcript_id "Isoform294993_3"; gene_id "Isoform294993_3.gene"; gene_name "Isoform294993_3";
chr7	Mandalorion	exon	4245070	4245567	.	+	.	transcript_id "Isoform294993_3"; gene_id "Isoform294993_3.gene"; gene_name "Isoform294993_3";
chr7	Mandalorion	CDS	4245070	4245242	.	+	.	transcript_id "Isoform294993_3"; gene_id "Isoform294993_3.gene"; gene_name "Isoform294993_3";
chr7	Mandalorion	stop_codon	4245243	4245245	.	+	.	transcript_id "Isoform294993_3"; gene_id "Isoform294993_3.gene"; gene_name "Isoform294993_3";
chr7	Mandalorion	transcript	4428666	4448641	.	-	.	transcript_id "Isoform294998_13"; gene_id "Isoform294998_13.gene"; gene_name "Isoform294998_13";
chr7	Mandalorion	exon	4428666	4430801	.	-	.	transcript_id "Isoform294998_13"; gene_id "Isoform294998_13.gene"; gene_name "Isoform294998_13";
chr7	Mandalorion	CDS	4430560	4430801	.	-	.	transcript_id "Isoform294998_13"; gene_id "Isoform294998_13.gene"; gene_name "Isoform294998_13";
chr7	Mandalorion	stop_codon	4430557	4430559	.	-	.	transcript_id "Isoform294998_13"; gene_id "Isoform294998_13.gene"; gene_name "Isoform294998_13";
chr7	Mandalorion	exon	4433393	4433494	.	-	.	transcript_id "Isoform294998_13"; gene_id "Isoform294998_13.gene"; gene_name "Isoform294998_13";
chr7	Mandalorion	CDS	4433393	4433494	.	-	.	transcript_id "Isoform294998_13"; gene_id "Isoform294998_13.gene"; gene_name "Isoform294998_13";
chr7	Mandalorion	exon	4434421	4434633	.	-	.	transcript_id "Isoform294998_13"; gene_id "Isoform294998_13.gene"; gene_name "Isoform294998_13";
chr7	Mandalorion	CDS	4434421	4434633	.	-	.	transcript_id "Isoform294998_13"; gene_id "Isoform294998_13.gene"; gene_name "Isoform294998_13";
chr7	Mandalorion	exon	4437993	4438097	.	-	.	transcript_id "Isoform294998_13"; gene_id "Isoform294998_13.gene"; gene_name "Isoform294998_13";
chr7	Mandalorion	CDS	4437993	4438097	.	-	.	transcript_id "Isoform294998_13"; gene_id "Isoform294998_13.gene"; gene_name "Isoform294998_13";
chr7	Mandalorion	exon	4445593	4445748	.	-	.	transcript_id "Isoform294998_13"; gene_id "Isoform294998_13.gene"; gene_name "Isoform294998_13";
chr7	Mandalorion	CDS	4445593	4445748	.	-	.	transcript_id "Isoform294998_13"; gene_id "Isoform294998_13.gene"; gene_name "Isoform294998_13";
chr7	Mandalorion	exon	4447202	4447320	.	-	.	transcript_id "Isoform294998_13"; gene_id "Isoform294998_13.gene"; gene_name "Isoform294998_13";
chr7	Mandalorion	CDS	4447202	4447320	.	-	.	transcript_id "Isoform294998_13"; gene_id "Isoform294998_13.gene"; gene_name "Isoform294998_13";
chr7	Mandalorion	exon	4448446	4448641	.	-	.	transcript_id "Isoform294998_13"; gene_id "Isoform294998_13.gene"; gene_name "Isoform294998_13";
chr7	Mandalorion	start_codon	4448508	4448510	.	-	.	transcript_id "Isoform294998_13"; gene_id "Isoform294998_13.gene"; gene_name "Isoform294998_13";
chr7	Mandalorion	CDS	4448446	4448510	.	-	.	transcript_id "Isoform294998_13"; gene_id "Isoform294998_13.gene"; gene_name "Isoform294998_13";
chr7	Mandalorion	transcript	4463645	4483244	.	+	.	transcript_id "Isoform295002_4"; gene_id "Isoform295002_4.gene"; gene_name "Isoform295002_4";
chr7	Mandalorion	exon	4463645	4464023	.	+	.	transcript_id "Isoform295002_4"; gene_id "Isoform295002_4.gene"; gene_name "Isoform295002_4";
chr7	Mandalorion	start_codon	4463878	4463880	.	+	.	transcript_id "Isoform295002_4"; gene_id "Isoform295002_4.gene"; gene_name "Isoform295002_4";
chr7	Mandalorion	CDS	4463878	4464023	.	+	.	transcript_id "Isoform295002_4"; gene_id "Isoform295002_4.gene"; gene_name "Isoform295002_4";
chr7	Mandalorion	exon	4468358	4468411	.	+	.	transcript_id "Isoform295002_4"; gene_id "Isoform295002_4.gene"; gene_name "Isoform295002_4";
chr7	Mandalorion	CDS	4468358	4468411	.	+	.	transcript_id "Isoform295002_4"; gene_id "Isoform295002_4.gene"; gene_name "Isoform295002_4";
chr7	Mandalorion	exon	4471853	4471893	.	+	.	transcript_id "Isoform295002_4"; gene_id "Isoform295002_4.gene"; gene_name "Isoform295002_4";
chr7	Mandalorion	CDS	4471853	4471893	.	+	.	transcript_id "Isoform295002_4"; gene_id "Isoform295002_4.gene"; gene_name "Isoform295002_4";
chr7	Mandalorion	exon	4472195	4472253	.	+	.	transcript_id "Isoform295002_4"; gene_id "Isoform295002_4.gene"; gene_name "Isoform295002_4";
chr7	Mandalorion	CDS	4472195	4472253	.	+	.	transcript_id "Isoform295002_4"; gene_id "Isoform295002_4.gene"; gene_name "Isoform295002_4";
chr7	Mandalorion	exon	4472880	4473041	.	+	.	transcript_id "Isoform295002_4"; gene_id "Isoform295002_4.gene"; gene_name "Isoform295002_4";
chr7	Mandalorion	CDS	4472880	4473041	.	+	.	transcript_id "Isoform295002_4"; gene_id "Isoform295002_4.gene"; gene_name "Isoform295002_4";
chr7	Mandalorion	exon	4473282	4473431	.	+	.	transcript_id "Isoform295002_4"; gene_id "Isoform295002_4.gene"; gene_name "Isoform295002_4";
chr7	Mandalorion	CDS	4473282	4473431	.	+	.	transcript_id "Isoform295002_4"; gene_id "Isoform295002_4.gene"; gene_name "Isoform295002_4";
chr7	Mandalorion	exon	4473807	4473889	.	+	.	transcript_id "Isoform295002_4"; gene_id "Isoform295002_4.gene"; gene_name "Isoform295002_4";
chr7	Mandalorion	CDS	4473807	4473889	.	+	.	transcript_id "Isoform295002_4"; gene_id "Isoform295002_4.gene"; gene_name "Isoform295002_4";
chr7	Mandalorion	exon	4474226	4474487	.	+	.	transcript_id "Isoform295002_4"; gene_id "Isoform295002_4.gene"; gene_name "Isoform295002_4";
chr7	Mandalorion	CDS	4474226	4474487	.	+	.	transcript_id "Isoform295002_4"; gene_id "Isoform295002_4.gene"; gene_name "Isoform295002_4";
chr7	Mandalorion	exon	4474795	4474921	.	+	.	transcript_id "Isoform295002_4"; gene_id "Isoform295002_4.gene"; gene_name "Isoform295002_4";
chr7	Mandalorion	CDS	4474795	4474921	.	+	.	transcript_id "Isoform295002_4"; gene_id "Isoform295002_4.gene"; gene_name "Isoform295002_4";
chr7	Mandalorion	exon	4475112	4475200	.	+	.	transcript_id "Isoform295002_4"; gene_id "Isoform295002_4.gene"; gene_name "Isoform295002_4";
chr7	Mandalorion	CDS	4475112	4475200	.	+	.	transcript_id "Isoform295002_4"; gene_id "Isoform295002_4.gene"; gene_name "Isoform295002_4";
chr7	Mandalorion	exon	4475298	4475372	.	+	.	transcript_id "Isoform295002_4"; gene_id "Isoform295002_4.gene"; gene_name "Isoform295002_4";
chr7	Mandalorion	CDS	4475298	4475372	.	+	.	transcript_id "Isoform295002_4"; gene_id "Isoform295002_4.gene"; gene_name "Isoform295002_4";
chr7	Mandalorion	exon	4475474	4475622	.	+	.	transcript_id "Isoform295002_4"; gene_id "Isoform295002_4.gene"; gene_name "Isoform295002_4";
chr7	Mandalorion	CDS	4475474	4475622	.	+	.	transcript_id "Isoform295002_4"; gene_id "Isoform295002_4.gene"; gene_name "Isoform295002_4";
chr7	Mandalorion	exon	4476930	4477071	.	+	.	transcript_id "Isoform295002_4"; gene_id "Isoform295002_4.gene"; gene_name "Isoform295002_4";
chr7	Mandalorion	CDS	4476930	4477071	.	+	.	transcript_id "Isoform295002_4"; gene_id "Isoform295002_4.gene"; gene_name "Isoform295002_4";
chr7	Mandalorion	exon	4477184	4477212	.	+	.	transcript_id "Isoform295002_4"; gene_id "Isoform295002_4.gene"; gene_name "Isoform295002_4";
chr7	Mandalorion	CDS	4477184	4477212	.	+	.	transcript_id "Isoform295002_4"; gene_id "Isoform295002_4.gene"; gene_name "Isoform295002_4";
chr7	Mandalorion	exon	4480329	4480458	.	+	.	transcript_id "Isoform295002_4"; gene_id "Isoform295002_4.gene"; gene_name "Isoform295002_4";
chr7	Mandalorion	CDS	4480329	4480458	.	+	.	transcript_id "Isoform295002_4"; gene_id "Isoform295002_4.gene"; gene_name "Isoform295002_4";
chr7	Mandalorion	exon	4480563	4480694	.	+	.	transcript_id "Isoform295002_4"; gene_id "Isoform295002_4.gene"; gene_name "Isoform295002_4";
chr7	Mandalorion	CDS	4480563	4480694	.	+	.	transcript_id "Isoform295002_4"; gene_id "Isoform295002_4.gene"; gene_name "Isoform295002_4";
chr7	Mandalorion	exon	4480889	4480997	.	+	.	transcript_id "Isoform295002_4"; gene_id "Isoform295002_4.gene"; gene_name "Isoform295002_4";
chr7	Mandalorion	CDS	4480889	4480997	.	+	.	transcript_id "Isoform295002_4"; gene_id "Isoform295002_4.gene"; gene_name "Isoform295002_4";
chr7	Mandalorion	exon	4481139	4481313	.	+	.	transcript_id "Isoform295002_4"; gene_id "Isoform295002_4.gene"; gene_name "Isoform295002_4";
chr7	Mandalorion	CDS	4481139	4481313	.	+	.	transcript_id "Isoform295002_4"; gene_id "Isoform295002_4.gene"; gene_name "Isoform295002_4";
chr7	Mandalorion	exon	4481618	4481750	.	+	.	transcript_id "Isoform295002_4"; gene_id "Isoform295002_4.gene"; gene_name "Isoform295002_4";
chr7	Mandalorion	CDS	4481618	4481750	.	+	.	transcript_id "Isoform295002_4"; gene_id "Isoform295002_4.gene"; gene_name "Isoform295002_4";
chr7	Mandalorion	exon	4481840	4483244	.	+	.	transcript_id "Isoform295002_4"; gene_id "Isoform295002_4.gene"; gene_name "Isoform295002_4";
chr7	Mandalorion	CDS	4481840	4481923	.	+	.	transcript_id "Isoform295002_4"; gene_id "Isoform295002_4.gene"; gene_name "Isoform295002_4";
chr7	Mandalorion	stop_codon	4481924	4481926	.	+	.	transcript_id "Isoform295002_4"; gene_id "Isoform295002_4.gene"; gene_name "Isoform295002_4";
chr7	Mandalorion	transcript	4463694	4482402	.	+	.	transcript_id "Isoform295003_5"; gene_id "Isoform295003_5.gene"; gene_name "Isoform295003_5";
chr7	Mandalorion	exon	4463694	4464023	.	+	.	transcript_id "Isoform295003_5"; gene_id "Isoform295003_5.gene"; gene_name "Isoform295003_5";
chr7	Mandalorion	start_codon	4463878	4463880	.	+	.	transcript_id "Isoform295003_5"; gene_id "Isoform295003_5.gene"; gene_name "Isoform295003_5";
chr7	Mandalorion	CDS	4463878	4464023	.	+	.	transcript_id "Isoform295003_5"; gene_id "Isoform295003_5.gene"; gene_name "Isoform295003_5";
chr7	Mandalorion	exon	4468358	4468411	.	+	.	transcript_id "Isoform295003_5"; gene_id "Isoform295003_5.gene"; gene_name "Isoform295003_5";
chr7	Mandalorion	CDS	4468358	4468411	.	+	.	transcript_id "Isoform295003_5"; gene_id "Isoform295003_5.gene"; gene_name "Isoform295003_5";
chr7	Mandalorion	exon	4471853	4471893	.	+	.	transcript_id "Isoform295003_5"; gene_id "Isoform295003_5.gene"; gene_name "Isoform295003_5";
chr7	Mandalorion	CDS	4471853	4471893	.	+	.	transcript_id "Isoform295003_5"; gene_id "Isoform295003_5.gene"; gene_name "Isoform295003_5";
chr7	Mandalorion	exon	4472195	4472253	.	+	.	transcript_id "Isoform295003_5"; gene_id "Isoform295003_5.gene"; gene_name "Isoform295003_5";
chr7	Mandalorion	CDS	4472195	4472253	.	+	.	transcript_id "Isoform295003_5"; gene_id "Isoform295003_5.gene"; gene_name "Isoform295003_5";
chr7	Mandalorion	exon	4472880	4473041	.	+	.	transcript_id "Isoform295003_5"; gene_id "Isoform295003_5.gene"; gene_name "Isoform295003_5";
chr7	Mandalorion	CDS	4472880	4473041	.	+	.	transcript_id "Isoform295003_5"; gene_id "Isoform295003_5.gene"; gene_name "Isoform295003_5";
chr7	Mandalorion	exon	4473282	4473431	.	+	.	transcript_id "Isoform295003_5"; gene_id "Isoform295003_5.gene"; gene_name "Isoform295003_5";
chr7	Mandalorion	CDS	4473282	4473431	.	+	.	transcript_id "Isoform295003_5"; gene_id "Isoform295003_5.gene"; gene_name "Isoform295003_5";
chr7	Mandalorion	exon	4473807	4473889	.	+	.	transcript_id "Isoform295003_5"; gene_id "Isoform295003_5.gene"; gene_name "Isoform295003_5";
chr7	Mandalorion	CDS	4473807	4473889	.	+	.	transcript_id "Isoform295003_5"; gene_id "Isoform295003_5.gene"; gene_name "Isoform295003_5";
chr7	Mandalorion	exon	4474226	4474487	.	+	.	transcript_id "Isoform295003_5"; gene_id "Isoform295003_5.gene"; gene_name "Isoform295003_5";
chr7	Mandalorion	CDS	4474226	4474487	.	+	.	transcript_id "Isoform295003_5"; gene_id "Isoform295003_5.gene"; gene_name "Isoform295003_5";
chr7	Mandalorion	exon	4474795	4474921	.	+	.	transcript_id "Isoform295003_5"; gene_id "Isoform295003_5.gene"; gene_name "Isoform295003_5";
chr7	Mandalorion	CDS	4474795	4474921	.	+	.	transcript_id "Isoform295003_5"; gene_id "Isoform295003_5.gene"; gene_name "Isoform295003_5";
chr7	Mandalorion	exon	4475112	4475200	.	+	.	transcript_id "Isoform295003_5"; gene_id "Isoform295003_5.gene"; gene_name "Isoform295003_5";
chr7	Mandalorion	CDS	4475112	4475200	.	+	.	transcript_id "Isoform295003_5"; gene_id "Isoform295003_5.gene"; gene_name "Isoform295003_5";
chr7	Mandalorion	exon	4475298	4475372	.	+	.	transcript_id "Isoform295003_5"; gene_id "Isoform295003_5.gene"; gene_name "Isoform295003_5";
chr7	Mandalorion	CDS	4475298	4475372	.	+	.	transcript_id "Isoform295003_5"; gene_id "Isoform295003_5.gene"; gene_name "Isoform295003_5";
chr7	Mandalorion	exon	4475474	4475622	.	+	.	transcript_id "Isoform295003_5"; gene_id "Isoform295003_5.gene"; gene_name "Isoform295003_5";
chr7	Mandalorion	CDS	4475474	4475622	.	+	.	transcript_id "Isoform295003_5"; gene_id "Isoform295003_5.gene"; gene_name "Isoform295003_5";
chr7	Mandalorion	exon	4476930	4477071	.	+	.	transcript_id "Isoform295003_5"; gene_id "Isoform295003_5.gene"; gene_name "Isoform295003_5";
chr7	Mandalorion	CDS	4476930	4477071	.	+	.	transcript_id "Isoform295003_5"; gene_id "Isoform295003_5.gene"; gene_name "Isoform295003_5";
chr7	Mandalorion	exon	4477184	4477212	.	+	.	transcript_id "Isoform295003_5"; gene_id "Isoform295003_5.gene"; gene_name "Isoform295003_5";
chr7	Mandalorion	CDS	4477184	4477212	.	+	.	transcript_id "Isoform295003_5"; gene_id "Isoform295003_5.gene"; gene_name "Isoform295003_5";
chr7	Mandalorion	exon	4480329	4480458	.	+	.	transcript_id "Isoform295003_5"; gene_id "Isoform295003_5.gene"; gene_name "Isoform295003_5";
chr7	Mandalorion	CDS	4480329	4480458	.	+	.	transcript_id "Isoform295003_5"; gene_id "Isoform295003_5.gene"; gene_name "Isoform295003_5";
chr7	Mandalorion	exon	4480563	4480694	.	+	.	transcript_id "Isoform295003_5"; gene_id "Isoform295003_5.gene"; gene_name "Isoform295003_5";
chr7	Mandalorion	CDS	4480563	4480694	.	+	.	transcript_id "Isoform295003_5"; gene_id "Isoform295003_5.gene"; gene_name "Isoform295003_5";
chr7	Mandalorion	exon	4480889	4480997	.	+	.	transcript_id "Isoform295003_5"; gene_id "Isoform295003_5.gene"; gene_name "Isoform295003_5";
chr7	Mandalorion	CDS	4480889	4480997	.	+	.	transcript_id "Isoform295003_5"; gene_id "Isoform295003_5.gene"; gene_name "Isoform295003_5";
chr7	Mandalorion	exon	4481139	4481313	.	+	.	transcript_id "Isoform295003_5"; gene_id "Isoform295003_5.gene"; gene_name "Isoform295003_5";
chr7	Mandalorion	CDS	4481139	4481313	.	+	.	transcript_id "Isoform295003_5"; gene_id "Isoform295003_5.gene"; gene_name "Isoform295003_5";
chr7	Mandalorion	exon	4481618	4481750	.	+	.	transcript_id "Isoform295003_5"; gene_id "Isoform295003_5.gene"; gene_name "Isoform295003_5";
chr7	Mandalorion	CDS	4481618	4481750	.	+	.	transcript_id "Isoform295003_5"; gene_id "Isoform295003_5.gene"; gene_name "Isoform295003_5";
chr7	Mandalorion	exon	4481840	4482402	.	+	.	transcript_id "Isoform295003_5"; gene_id "Isoform295003_5.gene"; gene_name "Isoform295003_5";
chr7	Mandalorion	CDS	4481840	4481923	.	+	.	transcript_id "Isoform295003_5"; gene_id "Isoform295003_5.gene"; gene_name "Isoform295003_5";
chr7	Mandalorion	stop_codon	4481924	4481926	.	+	.	transcript_id "Isoform295003_5"; gene_id "Isoform295003_5.gene"; gene_name "Isoform295003_5";
chr7	Mandalorion	transcript	4463714	4483350	.	+	.	transcript_id "Isoform295004_3"; gene_id "Isoform295004_3.gene"; gene_name "Isoform295004_3";
chr7	Mandalorion	exon	4463714	4464023	.	+	.	transcript_id "Isoform295004_3"; gene_id "Isoform295004_3.gene"; gene_name "Isoform295004_3";
chr7	Mandalorion	start_codon	4463878	4463880	.	+	.	transcript_id "Isoform295004_3"; gene_id "Isoform295004_3.gene"; gene_name "Isoform295004_3";
chr7	Mandalorion	CDS	4463878	4464023	.	+	.	transcript_id "Isoform295004_3"; gene_id "Isoform295004_3.gene"; gene_name "Isoform295004_3";
chr7	Mandalorion	exon	4468358	4468411	.	+	.	transcript_id "Isoform295004_3"; gene_id "Isoform295004_3.gene"; gene_name "Isoform295004_3";
chr7	Mandalorion	CDS	4468358	4468411	.	+	.	transcript_id "Isoform295004_3"; gene_id "Isoform295004_3.gene"; gene_name "Isoform295004_3";
chr7	Mandalorion	exon	4471853	4471893	.	+	.	transcript_id "Isoform295004_3"; gene_id "Isoform295004_3.gene"; gene_name "Isoform295004_3";
chr7	Mandalorion	CDS	4471853	4471893	.	+	.	transcript_id "Isoform295004_3"; gene_id "Isoform295004_3.gene"; gene_name "Isoform295004_3";
chr7	Mandalorion	exon	4472195	4472253	.	+	.	transcript_id "Isoform295004_3"; gene_id "Isoform295004_3.gene"; gene_name "Isoform295004_3";
chr7	Mandalorion	CDS	4472195	4472253	.	+	.	transcript_id "Isoform295004_3"; gene_id "Isoform295004_3.gene"; gene_name "Isoform295004_3";
chr7	Mandalorion	exon	4472880	4473041	.	+	.	transcript_id "Isoform295004_3"; gene_id "Isoform295004_3.gene"; gene_name "Isoform295004_3";
chr7	Mandalorion	CDS	4472880	4473041	.	+	.	transcript_id "Isoform295004_3"; gene_id "Isoform295004_3.gene"; gene_name "Isoform295004_3";
chr7	Mandalorion	exon	4473282	4473431	.	+	.	transcript_id "Isoform295004_3"; gene_id "Isoform295004_3.gene"; gene_name "Isoform295004_3";
chr7	Mandalorion	CDS	4473282	4473431	.	+	.	transcript_id "Isoform295004_3"; gene_id "Isoform295004_3.gene"; gene_name "Isoform295004_3";
chr7	Mandalorion	exon	4473807	4473889	.	+	.	transcript_id "Isoform295004_3"; gene_id "Isoform295004_3.gene"; gene_name "Isoform295004_3";
chr7	Mandalorion	CDS	4473807	4473889	.	+	.	transcript_id "Isoform295004_3"; gene_id "Isoform295004_3.gene"; gene_name "Isoform295004_3";
chr7	Mandalorion	exon	4474226	4474487	.	+	.	transcript_id "Isoform295004_3"; gene_id "Isoform295004_3.gene"; gene_name "Isoform295004_3";
chr7	Mandalorion	CDS	4474226	4474487	.	+	.	transcript_id "Isoform295004_3"; gene_id "Isoform295004_3.gene"; gene_name "Isoform295004_3";
chr7	Mandalorion	exon	4474795	4474921	.	+	.	transcript_id "Isoform295004_3"; gene_id "Isoform295004_3.gene"; gene_name "Isoform295004_3";
chr7	Mandalorion	CDS	4474795	4474921	.	+	.	transcript_id "Isoform295004_3"; gene_id "Isoform295004_3.gene"; gene_name "Isoform295004_3";
chr7	Mandalorion	exon	4475112	4475200	.	+	.	transcript_id "Isoform295004_3"; gene_id "Isoform295004_3.gene"; gene_name "Isoform295004_3";
chr7	Mandalorion	CDS	4475112	4475200	.	+	.	transcript_id "Isoform295004_3"; gene_id "Isoform295004_3.gene"; gene_name "Isoform295004_3";
chr7	Mandalorion	exon	4475298	4475372	.	+	.	transcript_id "Isoform295004_3"; gene_id "Isoform295004_3.gene"; gene_name "Isoform295004_3";
chr7	Mandalorion	CDS	4475298	4475372	.	+	.	transcript_id "Isoform295004_3"; gene_id "Isoform295004_3.gene"; gene_name "Isoform295004_3";
chr7	Mandalorion	exon	4475474	4475622	.	+	.	transcript_id "Isoform295004_3"; gene_id "Isoform295004_3.gene"; gene_name "Isoform295004_3";
chr7	Mandalorion	CDS	4475474	4475622	.	+	.	transcript_id "Isoform295004_3"; gene_id "Isoform295004_3.gene"; gene_name "Isoform295004_3";
chr7	Mandalorion	exon	4476930	4477071	.	+	.	transcript_id "Isoform295004_3"; gene_id "Isoform295004_3.gene"; gene_name "Isoform295004_3";
chr7	Mandalorion	CDS	4476930	4477071	.	+	.	transcript_id "Isoform295004_3"; gene_id "Isoform295004_3.gene"; gene_name "Isoform295004_3";
chr7	Mandalorion	exon	4477184	4477212	.	+	.	transcript_id "Isoform295004_3"; gene_id "Isoform295004_3.gene"; gene_name "Isoform295004_3";
chr7	Mandalorion	CDS	4477184	4477212	.	+	.	transcript_id "Isoform295004_3"; gene_id "Isoform295004_3.gene"; gene_name "Isoform295004_3";
chr7	Mandalorion	exon	4480329	4480458	.	+	.	transcript_id "Isoform295004_3"; gene_id "Isoform295004_3.gene"; gene_name "Isoform295004_3";
chr7	Mandalorion	CDS	4480329	4480458	.	+	.	transcript_id "Isoform295004_3"; gene_id "Isoform295004_3.gene"; gene_name "Isoform295004_3";
chr7	Mandalorion	exon	4480563	4480694	.	+	.	transcript_id "Isoform295004_3"; gene_id "Isoform295004_3.gene"; gene_name "Isoform295004_3";
chr7	Mandalorion	CDS	4480563	4480694	.	+	.	transcript_id "Isoform295004_3"; gene_id "Isoform295004_3.gene"; gene_name "Isoform295004_3";
chr7	Mandalorion	exon	4480889	4480997	.	+	.	transcript_id "Isoform295004_3"; gene_id "Isoform295004_3.gene"; gene_name "Isoform295004_3";
chr7	Mandalorion	CDS	4480889	4480997	.	+	.	transcript_id "Isoform295004_3"; gene_id "Isoform295004_3.gene"; gene_name "Isoform295004_3";
chr7	Mandalorion	exon	4481139	4481313	.	+	.	transcript_id "Isoform295004_3"; gene_id "Isoform295004_3.gene"; gene_name "Isoform295004_3";
chr7	Mandalorion	CDS	4481139	4481313	.	+	.	transcript_id "Isoform295004_3"; gene_id "Isoform295004_3.gene"; gene_name "Isoform295004_3";
chr7	Mandalorion	exon	4481618	4481750	.	+	.	transcript_id "Isoform295004_3"; gene_id "Isoform295004_3.gene"; gene_name "Isoform295004_3";
chr7	Mandalorion	CDS	4481618	4481750	.	+	.	transcript_id "Isoform295004_3"; gene_id "Isoform295004_3.gene"; gene_name "Isoform295004_3";
chr7	Mandalorion	exon	4481840	4483350	.	+	.	transcript_id "Isoform295004_3"; gene_id "Isoform295004_3.gene"; gene_name "Isoform295004_3";
chr7	Mandalorion	CDS	4481840	4481923	.	+	.	transcript_id "Isoform295004_3"; gene_id "Isoform295004_3.gene"; gene_name "Isoform295004_3";
chr7	Mandalorion	stop_codon	4481924	4481926	.	+	.	transcript_id "Isoform295004_3"; gene_id "Isoform295004_3.gene"; gene_name "Isoform295004_3";
chr7	Mandalorion	transcript	4467741	4482400	.	+	.	transcript_id "Isoform295007_3"; gene_id "Isoform295007_3.gene"; gene_name "Isoform295007_3";
chr7	Mandalorion	exon	4467741	4467759	.	+	.	transcript_id "Isoform295007_3"; gene_id "Isoform295007_3.gene"; gene_name "Isoform295007_3";
chr7	Mandalorion	exon	4468358	4468411	.	+	.	transcript_id "Isoform295007_3"; gene_id "Isoform295007_3.gene"; gene_name "Isoform295007_3";
chr7	Mandalorion	start_codon	4468395	4468397	.	+	.	transcript_id "Isoform295007_3"; gene_id "Isoform295007_3.gene"; gene_name "Isoform295007_3";
chr7	Mandalorion	CDS	4468395	4468411	.	+	.	transcript_id "Isoform295007_3"; gene_id "Isoform295007_3.gene"; gene_name "Isoform295007_3";
chr7	Mandalorion	exon	4471853	4471893	.	+	.	transcript_id "Isoform295007_3"; gene_id "Isoform295007_3.gene"; gene_name "Isoform295007_3";
chr7	Mandalorion	CDS	4471853	4471893	.	+	.	transcript_id "Isoform295007_3"; gene_id "Isoform295007_3.gene"; gene_name "Isoform295007_3";
chr7	Mandalorion	exon	4472195	4472253	.	+	.	transcript_id "Isoform295007_3"; gene_id "Isoform295007_3.gene"; gene_name "Isoform295007_3";
chr7	Mandalorion	CDS	4472195	4472253	.	+	.	transcript_id "Isoform295007_3"; gene_id "Isoform295007_3.gene"; gene_name "Isoform295007_3";
chr7	Mandalorion	exon	4472880	4473041	.	+	.	transcript_id "Isoform295007_3"; gene_id "Isoform295007_3.gene"; gene_name "Isoform295007_3";
chr7	Mandalorion	CDS	4472880	4473041	.	+	.	transcript_id "Isoform295007_3"; gene_id "Isoform295007_3.gene"; gene_name "Isoform295007_3";
chr7	Mandalorion	exon	4473282	4473431	.	+	.	transcript_id "Isoform295007_3"; gene_id "Isoform295007_3.gene"; gene_name "Isoform295007_3";
chr7	Mandalorion	CDS	4473282	4473431	.	+	.	transcript_id "Isoform295007_3"; gene_id "Isoform295007_3.gene"; gene_name "Isoform295007_3";
chr7	Mandalorion	exon	4473807	4473889	.	+	.	transcript_id "Isoform295007_3"; gene_id "Isoform295007_3.gene"; gene_name "Isoform295007_3";
chr7	Mandalorion	CDS	4473807	4473889	.	+	.	transcript_id "Isoform295007_3"; gene_id "Isoform295007_3.gene"; gene_name "Isoform295007_3";
chr7	Mandalorion	exon	4474226	4474487	.	+	.	transcript_id "Isoform295007_3"; gene_id "Isoform295007_3.gene"; gene_name "Isoform295007_3";
chr7	Mandalorion	CDS	4474226	4474487	.	+	.	transcript_id "Isoform295007_3"; gene_id "Isoform295007_3.gene"; gene_name "Isoform295007_3";
chr7	Mandalorion	exon	4474795	4474921	.	+	.	transcript_id "Isoform295007_3"; gene_id "Isoform295007_3.gene"; gene_name "Isoform295007_3";
chr7	Mandalorion	CDS	4474795	4474921	.	+	.	transcript_id "Isoform295007_3"; gene_id "Isoform295007_3.gene"; gene_name "Isoform295007_3";
chr7	Mandalorion	exon	4475112	4475200	.	+	.	transcript_id "Isoform295007_3"; gene_id "Isoform295007_3.gene"; gene_name "Isoform295007_3";
chr7	Mandalorion	CDS	4475112	4475200	.	+	.	transcript_id "Isoform295007_3"; gene_id "Isoform295007_3.gene"; gene_name "Isoform295007_3";
chr7	Mandalorion	exon	4475298	4475372	.	+	.	transcript_id "Isoform295007_3"; gene_id "Isoform295007_3.gene"; gene_name "Isoform295007_3";
chr7	Mandalorion	CDS	4475298	4475372	.	+	.	transcript_id "Isoform295007_3"; gene_id "Isoform295007_3.gene"; gene_name "Isoform295007_3";
chr7	Mandalorion	exon	4475474	4475622	.	+	.	transcript_id "Isoform295007_3"; gene_id "Isoform295007_3.gene"; gene_name "Isoform295007_3";
chr7	Mandalorion	CDS	4475474	4475622	.	+	.	transcript_id "Isoform295007_3"; gene_id "Isoform295007_3.gene"; gene_name "Isoform295007_3";
chr7	Mandalorion	exon	4476930	4477071	.	+	.	transcript_id "Isoform295007_3"; gene_id "Isoform295007_3.gene"; gene_name "Isoform295007_3";
chr7	Mandalorion	CDS	4476930	4477071	.	+	.	transcript_id "Isoform295007_3"; gene_id "Isoform295007_3.gene"; gene_name "Isoform295007_3";
chr7	Mandalorion	exon	4477184	4477212	.	+	.	transcript_id "Isoform295007_3"; gene_id "Isoform295007_3.gene"; gene_name "Isoform295007_3";
chr7	Mandalorion	CDS	4477184	4477212	.	+	.	transcript_id "Isoform295007_3"; gene_id "Isoform295007_3.gene"; gene_name "Isoform295007_3";
chr7	Mandalorion	exon	4480329	4480458	.	+	.	transcript_id "Isoform295007_3"; gene_id "Isoform295007_3.gene"; gene_name "Isoform295007_3";
chr7	Mandalorion	CDS	4480329	4480458	.	+	.	transcript_id "Isoform295007_3"; gene_id "Isoform295007_3.gene"; gene_name "Isoform295007_3";
chr7	Mandalorion	exon	4480563	4480694	.	+	.	transcript_id "Isoform295007_3"; gene_id "Isoform295007_3.gene"; gene_name "Isoform295007_3";
chr7	Mandalorion	CDS	4480563	4480694	.	+	.	transcript_id "Isoform295007_3"; gene_id "Isoform295007_3.gene"; gene_name "Isoform295007_3";
chr7	Mandalorion	exon	4480889	4480997	.	+	.	transcript_id "Isoform295007_3"; gene_id "Isoform295007_3.gene"; gene_name "Isoform295007_3";
chr7	Mandalorion	CDS	4480889	4480997	.	+	.	transcript_id "Isoform295007_3"; gene_id "Isoform295007_3.gene"; gene_name "Isoform295007_3";
chr7	Mandalorion	exon	4481139	4481313	.	+	.	transcript_id "Isoform295007_3"; gene_id "Isoform295007_3.gene"; gene_name "Isoform295007_3";
chr7	Mandalorion	CDS	4481139	4481313	.	+	.	transcript_id "Isoform295007_3"; gene_id "Isoform295007_3.gene"; gene_name "Isoform295007_3";
chr7	Mandalorion	exon	4481618	4481750	.	+	.	transcript_id "Isoform295007_3"; gene_id "Isoform295007_3.gene"; gene_name "Isoform295007_3";
chr7	Mandalorion	CDS	4481618	4481750	.	+	.	transcript_id "Isoform295007_3"; gene_id "Isoform295007_3.gene"; gene_name "Isoform295007_3";
chr7	Mandalorion	exon	4481840	4482400	.	+	.	transcript_id "Isoform295007_3"; gene_id "Isoform295007_3.gene"; gene_name "Isoform295007_3";
chr7	Mandalorion	CDS	4481840	4481923	.	+	.	transcript_id "Isoform295007_3"; gene_id "Isoform295007_3.gene"; gene_name "Isoform295007_3";
chr7	Mandalorion	stop_codon	4481924	4481926	.	+	.	transcript_id "Isoform295007_3"; gene_id "Isoform295007_3.gene"; gene_name "Isoform295007_3";
chr7	Mandalorion	transcript	4462778	4463523	.	-	.	transcript_id "Isoform295011_49"; gene_id "Isoform295011_49.gene"; gene_name "Isoform295011_49";
chr7	Mandalorion	exon	4462778	4463523	.	-	.	transcript_id "Isoform295011_49"; gene_id "Isoform295011_49.gene"; gene_name "Isoform295011_49";
chr7	Mandalorion	transcript	4462778	4463555	.	-	.	transcript_id "Isoform295012_10"; gene_id "Isoform295012_10.gene"; gene_name "Isoform295012_10";
chr7	Mandalorion	exon	4462778	4463555	.	-	.	transcript_id "Isoform295012_10"; gene_id "Isoform295012_10.gene"; gene_name "Isoform295012_10";
chr7	Mandalorion	transcript	4462778	4464424	.	-	.	transcript_id "Isoform295013_4"; gene_id "Isoform295013_4.gene"; gene_name "Isoform295013_4";
chr7	Mandalorion	exon	4462778	4464424	.	-	.	transcript_id "Isoform295013_4"; gene_id "Isoform295013_4.gene"; gene_name "Isoform295013_4";
chr7	Mandalorion	transcript	4484519	4504694	.	-	.	transcript_id "Isoform295026_217"; gene_id "Isoform295026_217.gene"; gene_name "Isoform295026_217";
chr7	Mandalorion	exon	4484519	4485157	.	-	.	transcript_id "Isoform295026_217"; gene_id "Isoform295026_217.gene"; gene_name "Isoform295026_217";
chr7	Mandalorion	CDS	4485074	4485157	.	-	.	transcript_id "Isoform295026_217"; gene_id "Isoform295026_217.gene"; gene_name "Isoform295026_217";
chr7	Mandalorion	stop_codon	4485071	4485073	.	-	.	transcript_id "Isoform295026_217"; gene_id "Isoform295026_217.gene"; gene_name "Isoform295026_217";
chr7	Mandalorion	exon	4485236	4485286	.	-	.	transcript_id "Isoform295026_217"; gene_id "Isoform295026_217.gene"; gene_name "Isoform295026_217";
chr7	Mandalorion	CDS	4485236	4485286	.	-	.	transcript_id "Isoform295026_217"; gene_id "Isoform295026_217.gene"; gene_name "Isoform295026_217";
chr7	Mandalorion	exon	4485378	4485428	.	-	.	transcript_id "Isoform295026_217"; gene_id "Isoform295026_217.gene"; gene_name "Isoform295026_217";
chr7	Mandalorion	CDS	4485378	4485428	.	-	.	transcript_id "Isoform295026_217"; gene_id "Isoform295026_217.gene"; gene_name "Isoform295026_217";
chr7	Mandalorion	exon	4485583	4485687	.	-	.	transcript_id "Isoform295026_217"; gene_id "Isoform295026_217.gene"; gene_name "Isoform295026_217";
chr7	Mandalorion	CDS	4485583	4485687	.	-	.	transcript_id "Isoform295026_217"; gene_id "Isoform295026_217.gene"; gene_name "Isoform295026_217";
chr7	Mandalorion	exon	4485790	4485892	.	-	.	transcript_id "Isoform295026_217"; gene_id "Isoform295026_217.gene"; gene_name "Isoform295026_217";
chr7	Mandalorion	CDS	4485790	4485892	.	-	.	transcript_id "Isoform295026_217"; gene_id "Isoform295026_217.gene"; gene_name "Isoform295026_217";
chr7	Mandalorion	exon	4485972	4486012	.	-	.	transcript_id "Isoform295026_217"; gene_id "Isoform295026_217.gene"; gene_name "Isoform295026_217";
chr7	Mandalorion	CDS	4485972	4486012	.	-	.	transcript_id "Isoform295026_217"; gene_id "Isoform295026_217.gene"; gene_name "Isoform295026_217";
chr7	Mandalorion	exon	4486102	4486187	.	-	.	transcript_id "Isoform295026_217"; gene_id "Isoform295026_217.gene"; gene_name "Isoform295026_217";
chr7	Mandalorion	CDS	4486102	4486187	.	-	.	transcript_id "Isoform295026_217"; gene_id "Isoform295026_217.gene"; gene_name "Isoform295026_217";
chr7	Mandalorion	exon	4486340	4486400	.	-	.	transcript_id "Isoform295026_217"; gene_id "Isoform295026_217.gene"; gene_name "Isoform295026_217";
chr7	Mandalorion	CDS	4486340	4486400	.	-	.	transcript_id "Isoform295026_217"; gene_id "Isoform295026_217.gene"; gene_name "Isoform295026_217";
chr7	Mandalorion	exon	4486473	4486556	.	-	.	transcript_id "Isoform295026_217"; gene_id "Isoform295026_217.gene"; gene_name "Isoform295026_217";
chr7	Mandalorion	CDS	4486473	4486556	.	-	.	transcript_id "Isoform295026_217"; gene_id "Isoform295026_217.gene"; gene_name "Isoform295026_217";
chr7	Mandalorion	exon	4486642	4486732	.	-	.	transcript_id "Isoform295026_217"; gene_id "Isoform295026_217.gene"; gene_name "Isoform295026_217";
chr7	Mandalorion	CDS	4486642	4486732	.	-	.	transcript_id "Isoform295026_217"; gene_id "Isoform295026_217.gene"; gene_name "Isoform295026_217";
chr7	Mandalorion	exon	4486940	4487071	.	-	.	transcript_id "Isoform295026_217"; gene_id "Isoform295026_217.gene"; gene_name "Isoform295026_217";
chr7	Mandalorion	CDS	4486940	4487071	.	-	.	transcript_id "Isoform295026_217"; gene_id "Isoform295026_217.gene"; gene_name "Isoform295026_217";
chr7	Mandalorion	exon	4487449	4487516	.	-	.	transcript_id "Isoform295026_217"; gene_id "Isoform295026_217.gene"; gene_name "Isoform295026_217";
chr7	Mandalorion	CDS	4487449	4487516	.	-	.	transcript_id "Isoform295026_217"; gene_id "Isoform295026_217.gene"; gene_name "Isoform295026_217";
chr7	Mandalorion	exon	4487618	4487770	.	-	.	transcript_id "Isoform295026_217"; gene_id "Isoform295026_217.gene"; gene_name "Isoform295026_217";
chr7	Mandalorion	CDS	4487618	4487770	.	-	.	transcript_id "Isoform295026_217"; gene_id "Isoform295026_217.gene"; gene_name "Isoform295026_217";
chr7	Mandalorion	exon	4488010	4488083	.	-	.	transcript_id "Isoform295026_217"; gene_id "Isoform295026_217.gene"; gene_name "Isoform295026_217";
chr7	Mandalorion	CDS	4488010	4488083	.	-	.	transcript_id "Isoform295026_217"; gene_id "Isoform295026_217.gene"; gene_name "Isoform295026_217";
chr7	Mandalorion	exon	4488188	4488315	.	-	.	transcript_id "Isoform295026_217"; gene_id "Isoform295026_217.gene"; gene_name "Isoform295026_217";
chr7	Mandalorion	CDS	4488188	4488315	.	-	.	transcript_id "Isoform295026_217"; gene_id "Isoform295026_217.gene"; gene_name "Isoform295026_217";
chr7	Mandalorion	exon	4488388	4488461	.	-	.	transcript_id "Isoform295026_217"; gene_id "Isoform295026_217.gene"; gene_name "Isoform295026_217";
chr7	Mandalorion	CDS	4488388	4488461	.	-	.	transcript_id "Isoform295026_217"; gene_id "Isoform295026_217.gene"; gene_name "Isoform295026_217";
chr7	Mandalorion	exon	4489357	4489431	.	-	.	transcript_id "Isoform295026_217"; gene_id "Isoform295026_217.gene"; gene_name "Isoform295026_217";
chr7	Mandalorion	CDS	4489357	4489431	.	-	.	transcript_id "Isoform295026_217"; gene_id "Isoform295026_217.gene"; gene_name "Isoform295026_217";
chr7	Mandalorion	exon	4489510	4489654	.	-	.	transcript_id "Isoform295026_217"; gene_id "Isoform295026_217.gene"; gene_name "Isoform295026_217";
chr7	Mandalorion	CDS	4489510	4489654	.	-	.	transcript_id "Isoform295026_217"; gene_id "Isoform295026_217.gene"; gene_name "Isoform295026_217";
chr7	Mandalorion	exon	4492732	4492891	.	-	.	transcript_id "Isoform295026_217"; gene_id "Isoform295026_217.gene"; gene_name "Isoform295026_217";
chr7	Mandalorion	CDS	4492732	4492891	.	-	.	transcript_id "Isoform295026_217"; gene_id "Isoform295026_217.gene"; gene_name "Isoform295026_217";
chr7	Mandalorion	exon	4500216	4500334	.	-	.	transcript_id "Isoform295026_217"; gene_id "Isoform295026_217.gene"; gene_name "Isoform295026_217";
chr7	Mandalorion	CDS	4500216	4500334	.	-	.	transcript_id "Isoform295026_217"; gene_id "Isoform295026_217.gene"; gene_name "Isoform295026_217";
chr7	Mandalorion	exon	4500415	4500545	.	-	.	transcript_id "Isoform295026_217"; gene_id "Isoform295026_217.gene"; gene_name "Isoform295026_217";
chr7	Mandalorion	CDS	4500415	4500545	.	-	.	transcript_id "Isoform295026_217"; gene_id "Isoform295026_217.gene"; gene_name "Isoform295026_217";
chr7	Mandalorion	exon	4504265	4504694	.	-	.	transcript_id "Isoform295026_217"; gene_id "Isoform295026_217.gene"; gene_name "Isoform295026_217";
chr7	Mandalorion	start_codon	4504595	4504597	.	-	.	transcript_id "Isoform295026_217"; gene_id "Isoform295026_217.gene"; gene_name "Isoform295026_217";
chr7	Mandalorion	CDS	4504265	4504597	.	-	.	transcript_id "Isoform295026_217"; gene_id "Isoform295026_217.gene"; gene_name "Isoform295026_217";
chr7	Mandalorion	transcript	4484519	4504688	.	-	.	transcript_id "Isoform295050_561"; gene_id "Isoform295050_561.gene"; gene_name "Isoform295050_561";
chr7	Mandalorion	exon	4484519	4485157	.	-	.	transcript_id "Isoform295050_561"; gene_id "Isoform295050_561.gene"; gene_name "Isoform295050_561";
chr7	Mandalorion	CDS	4485074	4485157	.	-	.	transcript_id "Isoform295050_561"; gene_id "Isoform295050_561.gene"; gene_name "Isoform295050_561";
chr7	Mandalorion	stop_codon	4485071	4485073	.	-	.	transcript_id "Isoform295050_561"; gene_id "Isoform295050_561.gene"; gene_name "Isoform295050_561";
chr7	Mandalorion	exon	4485236	4485286	.	-	.	transcript_id "Isoform295050_561"; gene_id "Isoform295050_561.gene"; gene_name "Isoform295050_561";
chr7	Mandalorion	CDS	4485236	4485286	.	-	.	transcript_id "Isoform295050_561"; gene_id "Isoform295050_561.gene"; gene_name "Isoform295050_561";
chr7	Mandalorion	exon	4485378	4485428	.	-	.	transcript_id "Isoform295050_561"; gene_id "Isoform295050_561.gene"; gene_name "Isoform295050_561";
chr7	Mandalorion	CDS	4485378	4485428	.	-	.	transcript_id "Isoform295050_561"; gene_id "Isoform295050_561.gene"; gene_name "Isoform295050_561";
chr7	Mandalorion	exon	4485583	4485687	.	-	.	transcript_id "Isoform295050_561"; gene_id "Isoform295050_561.gene"; gene_name "Isoform295050_561";
chr7	Mandalorion	CDS	4485583	4485687	.	-	.	transcript_id "Isoform295050_561"; gene_id "Isoform295050_561.gene"; gene_name "Isoform295050_561";
chr7	Mandalorion	exon	4485790	4485892	.	-	.	transcript_id "Isoform295050_561"; gene_id "Isoform295050_561.gene"; gene_name "Isoform295050_561";
chr7	Mandalorion	CDS	4485790	4485892	.	-	.	transcript_id "Isoform295050_561"; gene_id "Isoform295050_561.gene"; gene_name "Isoform295050_561";
chr7	Mandalorion	exon	4485972	4486012	.	-	.	transcript_id "Isoform295050_561"; gene_id "Isoform295050_561.gene"; gene_name "Isoform295050_561";
chr7	Mandalorion	CDS	4485972	4486012	.	-	.	transcript_id "Isoform295050_561"; gene_id "Isoform295050_561.gene"; gene_name "Isoform295050_561";
chr7	Mandalorion	exon	4486102	4486184	.	-	.	transcript_id "Isoform295050_561"; gene_id "Isoform295050_561.gene"; gene_name "Isoform295050_561";
chr7	Mandalorion	CDS	4486102	4486184	.	-	.	transcript_id "Isoform295050_561"; gene_id "Isoform295050_561.gene"; gene_name "Isoform295050_561";
chr7	Mandalorion	exon	4486340	4486400	.	-	.	transcript_id "Isoform295050_561"; gene_id "Isoform295050_561.gene"; gene_name "Isoform295050_561";
chr7	Mandalorion	CDS	4486340	4486400	.	-	.	transcript_id "Isoform295050_561"; gene_id "Isoform295050_561.gene"; gene_name "Isoform295050_561";
chr7	Mandalorion	exon	4486473	4486556	.	-	.	transcript_id "Isoform295050_561"; gene_id "Isoform295050_561.gene"; gene_name "Isoform295050_561";
chr7	Mandalorion	CDS	4486473	4486556	.	-	.	transcript_id "Isoform295050_561"; gene_id "Isoform295050_561.gene"; gene_name "Isoform295050_561";
chr7	Mandalorion	exon	4486642	4486732	.	-	.	transcript_id "Isoform295050_561"; gene_id "Isoform295050_561.gene"; gene_name "Isoform295050_561";
chr7	Mandalorion	CDS	4486642	4486732	.	-	.	transcript_id "Isoform295050_561"; gene_id "Isoform295050_561.gene"; gene_name "Isoform295050_561";
chr7	Mandalorion	exon	4486940	4487071	.	-	.	transcript_id "Isoform295050_561"; gene_id "Isoform295050_561.gene"; gene_name "Isoform295050_561";
chr7	Mandalorion	CDS	4486940	4487071	.	-	.	transcript_id "Isoform295050_561"; gene_id "Isoform295050_561.gene"; gene_name "Isoform295050_561";
chr7	Mandalorion	exon	4487449	4487516	.	-	.	transcript_id "Isoform295050_561"; gene_id "Isoform295050_561.gene"; gene_name "Isoform295050_561";
chr7	Mandalorion	CDS	4487449	4487516	.	-	.	transcript_id "Isoform295050_561"; gene_id "Isoform295050_561.gene"; gene_name "Isoform295050_561";
chr7	Mandalorion	exon	4487618	4487770	.	-	.	transcript_id "Isoform295050_561"; gene_id "Isoform295050_561.gene"; gene_name "Isoform295050_561";
chr7	Mandalorion	CDS	4487618	4487770	.	-	.	transcript_id "Isoform295050_561"; gene_id "Isoform295050_561.gene"; gene_name "Isoform295050_561";
chr7	Mandalorion	exon	4488010	4488083	.	-	.	transcript_id "Isoform295050_561"; gene_id "Isoform295050_561.gene"; gene_name "Isoform295050_561";
chr7	Mandalorion	CDS	4488010	4488083	.	-	.	transcript_id "Isoform295050_561"; gene_id "Isoform295050_561.gene"; gene_name "Isoform295050_561";
chr7	Mandalorion	exon	4488188	4488315	.	-	.	transcript_id "Isoform295050_561"; gene_id "Isoform295050_561.gene"; gene_name "Isoform295050_561";
chr7	Mandalorion	CDS	4488188	4488315	.	-	.	transcript_id "Isoform295050_561"; gene_id "Isoform295050_561.gene"; gene_name "Isoform295050_561";
chr7	Mandalorion	exon	4488388	4488461	.	-	.	transcript_id "Isoform295050_561"; gene_id "Isoform295050_561.gene"; gene_name "Isoform295050_561";
chr7	Mandalorion	CDS	4488388	4488461	.	-	.	transcript_id "Isoform295050_561"; gene_id "Isoform295050_561.gene"; gene_name "Isoform295050_561";
chr7	Mandalorion	exon	4489357	4489431	.	-	.	transcript_id "Isoform295050_561"; gene_id "Isoform295050_561.gene"; gene_name "Isoform295050_561";
chr7	Mandalorion	CDS	4489357	4489431	.	-	.	transcript_id "Isoform295050_561"; gene_id "Isoform295050_561.gene"; gene_name "Isoform295050_561";
chr7	Mandalorion	exon	4489510	4489654	.	-	.	transcript_id "Isoform295050_561"; gene_id "Isoform295050_561.gene"; gene_name "Isoform295050_561";
chr7	Mandalorion	CDS	4489510	4489654	.	-	.	transcript_id "Isoform295050_561"; gene_id "Isoform295050_561.gene"; gene_name "Isoform295050_561";
chr7	Mandalorion	exon	4492732	4492891	.	-	.	transcript_id "Isoform295050_561"; gene_id "Isoform295050_561.gene"; gene_name "Isoform295050_561";
chr7	Mandalorion	CDS	4492732	4492891	.	-	.	transcript_id "Isoform295050_561"; gene_id "Isoform295050_561.gene"; gene_name "Isoform295050_561";
chr7	Mandalorion	exon	4500216	4500334	.	-	.	transcript_id "Isoform295050_561"; gene_id "Isoform295050_561.gene"; gene_name "Isoform295050_561";
chr7	Mandalorion	CDS	4500216	4500334	.	-	.	transcript_id "Isoform295050_561"; gene_id "Isoform295050_561.gene"; gene_name "Isoform295050_561";
chr7	Mandalorion	exon	4500415	4500545	.	-	.	transcript_id "Isoform295050_561"; gene_id "Isoform295050_561.gene"; gene_name "Isoform295050_561";
chr7	Mandalorion	CDS	4500415	4500545	.	-	.	transcript_id "Isoform295050_561"; gene_id "Isoform295050_561.gene"; gene_name "Isoform295050_561";
chr7	Mandalorion	exon	4504265	4504688	.	-	.	transcript_id "Isoform295050_561"; gene_id "Isoform295050_561.gene"; gene_name "Isoform295050_561";
chr7	Mandalorion	start_codon	4504595	4504597	.	-	.	transcript_id "Isoform295050_561"; gene_id "Isoform295050_561.gene"; gene_name "Isoform295050_561";
chr7	Mandalorion	CDS	4504265	4504597	.	-	.	transcript_id "Isoform295050_561"; gene_id "Isoform295050_561.gene"; gene_name "Isoform295050_561";
chr7	Mandalorion	transcript	4484519	4504689	.	-	.	transcript_id "Isoform295052_10"; gene_id "Isoform295052_10.gene"; gene_name "Isoform295052_10";
chr7	Mandalorion	exon	4484519	4485157	.	-	.	transcript_id "Isoform295052_10"; gene_id "Isoform295052_10.gene"; gene_name "Isoform295052_10";
chr7	Mandalorion	CDS	4485074	4485157	.	-	.	transcript_id "Isoform295052_10"; gene_id "Isoform295052_10.gene"; gene_name "Isoform295052_10";
chr7	Mandalorion	stop_codon	4485071	4485073	.	-	.	transcript_id "Isoform295052_10"; gene_id "Isoform295052_10.gene"; gene_name "Isoform295052_10";
chr7	Mandalorion	exon	4485236	4485286	.	-	.	transcript_id "Isoform295052_10"; gene_id "Isoform295052_10.gene"; gene_name "Isoform295052_10";
chr7	Mandalorion	CDS	4485236	4485286	.	-	.	transcript_id "Isoform295052_10"; gene_id "Isoform295052_10.gene"; gene_name "Isoform295052_10";
chr7	Mandalorion	exon	4485378	4485428	.	-	.	transcript_id "Isoform295052_10"; gene_id "Isoform295052_10.gene"; gene_name "Isoform295052_10";
chr7	Mandalorion	CDS	4485378	4485428	.	-	.	transcript_id "Isoform295052_10"; gene_id "Isoform295052_10.gene"; gene_name "Isoform295052_10";
chr7	Mandalorion	exon	4485583	4485687	.	-	.	transcript_id "Isoform295052_10"; gene_id "Isoform295052_10.gene"; gene_name "Isoform295052_10";
chr7	Mandalorion	CDS	4485583	4485687	.	-	.	transcript_id "Isoform295052_10"; gene_id "Isoform295052_10.gene"; gene_name "Isoform295052_10";
chr7	Mandalorion	exon	4485790	4485892	.	-	.	transcript_id "Isoform295052_10"; gene_id "Isoform295052_10.gene"; gene_name "Isoform295052_10";
chr7	Mandalorion	CDS	4485790	4485892	.	-	.	transcript_id "Isoform295052_10"; gene_id "Isoform295052_10.gene"; gene_name "Isoform295052_10";
chr7	Mandalorion	exon	4485972	4486012	.	-	.	transcript_id "Isoform295052_10"; gene_id "Isoform295052_10.gene"; gene_name "Isoform295052_10";
chr7	Mandalorion	CDS	4485972	4486012	.	-	.	transcript_id "Isoform295052_10"; gene_id "Isoform295052_10.gene"; gene_name "Isoform295052_10";
chr7	Mandalorion	exon	4486102	4486184	.	-	.	transcript_id "Isoform295052_10"; gene_id "Isoform295052_10.gene"; gene_name "Isoform295052_10";
chr7	Mandalorion	CDS	4486102	4486184	.	-	.	transcript_id "Isoform295052_10"; gene_id "Isoform295052_10.gene"; gene_name "Isoform295052_10";
chr7	Mandalorion	exon	4486340	4486400	.	-	.	transcript_id "Isoform295052_10"; gene_id "Isoform295052_10.gene"; gene_name "Isoform295052_10";
chr7	Mandalorion	CDS	4486340	4486400	.	-	.	transcript_id "Isoform295052_10"; gene_id "Isoform295052_10.gene"; gene_name "Isoform295052_10";
chr7	Mandalorion	exon	4486473	4486556	.	-	.	transcript_id "Isoform295052_10"; gene_id "Isoform295052_10.gene"; gene_name "Isoform295052_10";
chr7	Mandalorion	CDS	4486473	4486556	.	-	.	transcript_id "Isoform295052_10"; gene_id "Isoform295052_10.gene"; gene_name "Isoform295052_10";
chr7	Mandalorion	exon	4486642	4486732	.	-	.	transcript_id "Isoform295052_10"; gene_id "Isoform295052_10.gene"; gene_name "Isoform295052_10";
chr7	Mandalorion	CDS	4486642	4486732	.	-	.	transcript_id "Isoform295052_10"; gene_id "Isoform295052_10.gene"; gene_name "Isoform295052_10";
chr7	Mandalorion	exon	4486940	4487071	.	-	.	transcript_id "Isoform295052_10"; gene_id "Isoform295052_10.gene"; gene_name "Isoform295052_10";
chr7	Mandalorion	CDS	4486940	4487071	.	-	.	transcript_id "Isoform295052_10"; gene_id "Isoform295052_10.gene"; gene_name "Isoform295052_10";
chr7	Mandalorion	exon	4487449	4487516	.	-	.	transcript_id "Isoform295052_10"; gene_id "Isoform295052_10.gene"; gene_name "Isoform295052_10";
chr7	Mandalorion	CDS	4487449	4487516	.	-	.	transcript_id "Isoform295052_10"; gene_id "Isoform295052_10.gene"; gene_name "Isoform295052_10";
chr7	Mandalorion	exon	4487618	4487770	.	-	.	transcript_id "Isoform295052_10"; gene_id "Isoform295052_10.gene"; gene_name "Isoform295052_10";
chr7	Mandalorion	CDS	4487618	4487770	.	-	.	transcript_id "Isoform295052_10"; gene_id "Isoform295052_10.gene"; gene_name "Isoform295052_10";
chr7	Mandalorion	exon	4488010	4488083	.	-	.	transcript_id "Isoform295052_10"; gene_id "Isoform295052_10.gene"; gene_name "Isoform295052_10";
chr7	Mandalorion	CDS	4488010	4488083	.	-	.	transcript_id "Isoform295052_10"; gene_id "Isoform295052_10.gene"; gene_name "Isoform295052_10";
chr7	Mandalorion	exon	4488188	4488315	.	-	.	transcript_id "Isoform295052_10"; gene_id "Isoform295052_10.gene"; gene_name "Isoform295052_10";
chr7	Mandalorion	CDS	4488188	4488315	.	-	.	transcript_id "Isoform295052_10"; gene_id "Isoform295052_10.gene"; gene_name "Isoform295052_10";
chr7	Mandalorion	exon	4488388	4488461	.	-	.	transcript_id "Isoform295052_10"; gene_id "Isoform295052_10.gene"; gene_name "Isoform295052_10";
chr7	Mandalorion	CDS	4488388	4488461	.	-	.	transcript_id "Isoform295052_10"; gene_id "Isoform295052_10.gene"; gene_name "Isoform295052_10";
chr7	Mandalorion	exon	4489357	4489431	.	-	.	transcript_id "Isoform295052_10"; gene_id "Isoform295052_10.gene"; gene_name "Isoform295052_10";
chr7	Mandalorion	CDS	4489357	4489431	.	-	.	transcript_id "Isoform295052_10"; gene_id "Isoform295052_10.gene"; gene_name "Isoform295052_10";
chr7	Mandalorion	exon	4489510	4489654	.	-	.	transcript_id "Isoform295052_10"; gene_id "Isoform295052_10.gene"; gene_name "Isoform295052_10";
chr7	Mandalorion	CDS	4489510	4489654	.	-	.	transcript_id "Isoform295052_10"; gene_id "Isoform295052_10.gene"; gene_name "Isoform295052_10";
chr7	Mandalorion	exon	4492732	4492891	.	-	.	transcript_id "Isoform295052_10"; gene_id "Isoform295052_10.gene"; gene_name "Isoform295052_10";
chr7	Mandalorion	CDS	4492732	4492891	.	-	.	transcript_id "Isoform295052_10"; gene_id "Isoform295052_10.gene"; gene_name "Isoform295052_10";
chr7	Mandalorion	exon	4500216	4500334	.	-	.	transcript_id "Isoform295052_10"; gene_id "Isoform295052_10.gene"; gene_name "Isoform295052_10";
chr7	Mandalorion	start_codon	4500250	4500252	.	-	.	transcript_id "Isoform295052_10"; gene_id "Isoform295052_10.gene"; gene_name "Isoform295052_10";
chr7	Mandalorion	CDS	4500216	4500252	.	-	.	transcript_id "Isoform295052_10"; gene_id "Isoform295052_10.gene"; gene_name "Isoform295052_10";
chr7	Mandalorion	exon	4504265	4504689	.	-	.	transcript_id "Isoform295052_10"; gene_id "Isoform295052_10.gene"; gene_name "Isoform295052_10";
chr7	Mandalorion	transcript	4492572	4504706	.	-	.	transcript_id "Isoform295066_17"; gene_id "Isoform295066_17.gene"; gene_name "Isoform295066_17";
chr7	Mandalorion	exon	4492572	4492891	.	-	.	transcript_id "Isoform295066_17"; gene_id "Isoform295066_17.gene"; gene_name "Isoform295066_17";
chr7	Mandalorion	CDS	4492731	4492891	.	-	.	transcript_id "Isoform295066_17"; gene_id "Isoform295066_17.gene"; gene_name "Isoform295066_17";
chr7	Mandalorion	stop_codon	4492728	4492730	.	-	.	transcript_id "Isoform295066_17"; gene_id "Isoform295066_17.gene"; gene_name "Isoform295066_17";
chr7	Mandalorion	exon	4500216	4500334	.	-	.	transcript_id "Isoform295066_17"; gene_id "Isoform295066_17.gene"; gene_name "Isoform295066_17";
chr7	Mandalorion	CDS	4500216	4500334	.	-	.	transcript_id "Isoform295066_17"; gene_id "Isoform295066_17.gene"; gene_name "Isoform295066_17";
chr7	Mandalorion	exon	4500415	4500545	.	-	.	transcript_id "Isoform295066_17"; gene_id "Isoform295066_17.gene"; gene_name "Isoform295066_17";
chr7	Mandalorion	CDS	4500415	4500545	.	-	.	transcript_id "Isoform295066_17"; gene_id "Isoform295066_17.gene"; gene_name "Isoform295066_17";
chr7	Mandalorion	exon	4504265	4504706	.	-	.	transcript_id "Isoform295066_17"; gene_id "Isoform295066_17.gene"; gene_name "Isoform295066_17";
chr7	Mandalorion	start_codon	4504595	4504597	.	-	.	transcript_id "Isoform295066_17"; gene_id "Isoform295066_17.gene"; gene_name "Isoform295066_17";
chr7	Mandalorion	CDS	4504265	4504597	.	-	.	transcript_id "Isoform295066_17"; gene_id "Isoform295066_17.gene"; gene_name "Isoform295066_17";
chr7	Mandalorion	transcript	4507571	4512935	.	-	.	transcript_id "Isoform295073_3"; gene_id "Isoform295073_3.gene"; gene_name "Isoform295073_3";
chr7	Mandalorion	exon	4507571	4507799	.	-	.	transcript_id "Isoform295073_3"; gene_id "Isoform295073_3.gene"; gene_name "Isoform295073_3";
chr7	Mandalorion	CDS	4507757	4507799	.	-	.	transcript_id "Isoform295073_3"; gene_id "Isoform295073_3.gene"; gene_name "Isoform295073_3";
chr7	Mandalorion	stop_codon	4507754	4507756	.	-	.	transcript_id "Isoform295073_3"; gene_id "Isoform295073_3.gene"; gene_name "Isoform295073_3";
chr7	Mandalorion	exon	4510382	4510422	.	-	.	transcript_id "Isoform295073_3"; gene_id "Isoform295073_3.gene"; gene_name "Isoform295073_3";
chr7	Mandalorion	CDS	4510382	4510422	.	-	.	transcript_id "Isoform295073_3"; gene_id "Isoform295073_3.gene"; gene_name "Isoform295073_3";
chr7	Mandalorion	exon	4510521	4510611	.	-	.	transcript_id "Isoform295073_3"; gene_id "Isoform295073_3.gene"; gene_name "Isoform295073_3";
chr7	Mandalorion	CDS	4510521	4510611	.	-	.	transcript_id "Isoform295073_3"; gene_id "Isoform295073_3.gene"; gene_name "Isoform295073_3";
chr7	Mandalorion	exon	4511473	4511582	.	-	.	transcript_id "Isoform295073_3"; gene_id "Isoform295073_3.gene"; gene_name "Isoform295073_3";
chr7	Mandalorion	CDS	4511473	4511582	.	-	.	transcript_id "Isoform295073_3"; gene_id "Isoform295073_3.gene"; gene_name "Isoform295073_3";
chr7	Mandalorion	exon	4512010	4512123	.	-	.	transcript_id "Isoform295073_3"; gene_id "Isoform295073_3.gene"; gene_name "Isoform295073_3";
chr7	Mandalorion	start_codon	4512112	4512114	.	-	.	transcript_id "Isoform295073_3"; gene_id "Isoform295073_3.gene"; gene_name "Isoform295073_3";
chr7	Mandalorion	CDS	4512010	4512114	.	-	.	transcript_id "Isoform295073_3"; gene_id "Isoform295073_3.gene"; gene_name "Isoform295073_3";
chr7	Mandalorion	exon	4512557	4512935	.	-	.	transcript_id "Isoform295073_3"; gene_id "Isoform295073_3.gene"; gene_name "Isoform295073_3";
chr7	Mandalorion	transcript	4507659	4512894	.	-	.	transcript_id "Isoform295076_44"; gene_id "Isoform295076_44.gene"; gene_name "Isoform295076_44";
chr7	Mandalorion	exon	4507659	4507799	.	-	.	transcript_id "Isoform295076_44"; gene_id "Isoform295076_44.gene"; gene_name "Isoform295076_44";
chr7	Mandalorion	CDS	4507757	4507799	.	-	.	transcript_id "Isoform295076_44"; gene_id "Isoform295076_44.gene"; gene_name "Isoform295076_44";
chr7	Mandalorion	stop_codon	4507754	4507756	.	-	.	transcript_id "Isoform295076_44"; gene_id "Isoform295076_44.gene"; gene_name "Isoform295076_44";
chr7	Mandalorion	exon	4510382	4510422	.	-	.	transcript_id "Isoform295076_44"; gene_id "Isoform295076_44.gene"; gene_name "Isoform295076_44";
chr7	Mandalorion	CDS	4510382	4510422	.	-	.	transcript_id "Isoform295076_44"; gene_id "Isoform295076_44.gene"; gene_name "Isoform295076_44";
chr7	Mandalorion	exon	4510521	4510611	.	-	.	transcript_id "Isoform295076_44"; gene_id "Isoform295076_44.gene"; gene_name "Isoform295076_44";
chr7	Mandalorion	CDS	4510521	4510611	.	-	.	transcript_id "Isoform295076_44"; gene_id "Isoform295076_44.gene"; gene_name "Isoform295076_44";
chr7	Mandalorion	exon	4511473	4511582	.	-	.	transcript_id "Isoform295076_44"; gene_id "Isoform295076_44.gene"; gene_name "Isoform295076_44";
chr7	Mandalorion	CDS	4511473	4511582	.	-	.	transcript_id "Isoform295076_44"; gene_id "Isoform295076_44.gene"; gene_name "Isoform295076_44";
chr7	Mandalorion	exon	4512010	4512123	.	-	.	transcript_id "Isoform295076_44"; gene_id "Isoform295076_44.gene"; gene_name "Isoform295076_44";
chr7	Mandalorion	start_codon	4512112	4512114	.	-	.	transcript_id "Isoform295076_44"; gene_id "Isoform295076_44.gene"; gene_name "Isoform295076_44";
chr7	Mandalorion	CDS	4512010	4512114	.	-	.	transcript_id "Isoform295076_44"; gene_id "Isoform295076_44.gene"; gene_name "Isoform295076_44";
chr7	Mandalorion	exon	4512557	4512894	.	-	.	transcript_id "Isoform295076_44"; gene_id "Isoform295076_44.gene"; gene_name "Isoform295076_44";
chr7	Mandalorion	transcript	4507659	4512953	.	-	.	transcript_id "Isoform295077_19"; gene_id "Isoform295077_19.gene"; gene_name "Isoform295077_19";
chr7	Mandalorion	exon	4507659	4507799	.	-	.	transcript_id "Isoform295077_19"; gene_id "Isoform295077_19.gene"; gene_name "Isoform295077_19";
chr7	Mandalorion	CDS	4507757	4507799	.	-	.	transcript_id "Isoform295077_19"; gene_id "Isoform295077_19.gene"; gene_name "Isoform295077_19";
chr7	Mandalorion	stop_codon	4507754	4507756	.	-	.	transcript_id "Isoform295077_19"; gene_id "Isoform295077_19.gene"; gene_name "Isoform295077_19";
chr7	Mandalorion	exon	4510382	4510422	.	-	.	transcript_id "Isoform295077_19"; gene_id "Isoform295077_19.gene"; gene_name "Isoform295077_19";
chr7	Mandalorion	CDS	4510382	4510422	.	-	.	transcript_id "Isoform295077_19"; gene_id "Isoform295077_19.gene"; gene_name "Isoform295077_19";
chr7	Mandalorion	exon	4510521	4510611	.	-	.	transcript_id "Isoform295077_19"; gene_id "Isoform295077_19.gene"; gene_name "Isoform295077_19";
chr7	Mandalorion	CDS	4510521	4510611	.	-	.	transcript_id "Isoform295077_19"; gene_id "Isoform295077_19.gene"; gene_name "Isoform295077_19";
chr7	Mandalorion	exon	4511473	4511582	.	-	.	transcript_id "Isoform295077_19"; gene_id "Isoform295077_19.gene"; gene_name "Isoform295077_19";
chr7	Mandalorion	CDS	4511473	4511582	.	-	.	transcript_id "Isoform295077_19"; gene_id "Isoform295077_19.gene"; gene_name "Isoform295077_19";
chr7	Mandalorion	exon	4512010	4512123	.	-	.	transcript_id "Isoform295077_19"; gene_id "Isoform295077_19.gene"; gene_name "Isoform295077_19";
chr7	Mandalorion	start_codon	4512112	4512114	.	-	.	transcript_id "Isoform295077_19"; gene_id "Isoform295077_19.gene"; gene_name "Isoform295077_19";
chr7	Mandalorion	CDS	4512010	4512114	.	-	.	transcript_id "Isoform295077_19"; gene_id "Isoform295077_19.gene"; gene_name "Isoform295077_19";
chr7	Mandalorion	exon	4512557	4512953	.	-	.	transcript_id "Isoform295077_19"; gene_id "Isoform295077_19.gene"; gene_name "Isoform295077_19";
chr7	Mandalorion	transcript	4507654	4513024	.	-	.	transcript_id "Isoform295079_41"; gene_id "Isoform295079_41.gene"; gene_name "Isoform295079_41";
chr7	Mandalorion	exon	4507654	4507799	.	-	.	transcript_id "Isoform295079_41"; gene_id "Isoform295079_41.gene"; gene_name "Isoform295079_41";
chr7	Mandalorion	CDS	4507757	4507799	.	-	.	transcript_id "Isoform295079_41"; gene_id "Isoform295079_41.gene"; gene_name "Isoform295079_41";
chr7	Mandalorion	stop_codon	4507754	4507756	.	-	.	transcript_id "Isoform295079_41"; gene_id "Isoform295079_41.gene"; gene_name "Isoform295079_41";
chr7	Mandalorion	exon	4510382	4510422	.	-	.	transcript_id "Isoform295079_41"; gene_id "Isoform295079_41.gene"; gene_name "Isoform295079_41";
chr7	Mandalorion	CDS	4510382	4510422	.	-	.	transcript_id "Isoform295079_41"; gene_id "Isoform295079_41.gene"; gene_name "Isoform295079_41";
chr7	Mandalorion	exon	4510521	4510611	.	-	.	transcript_id "Isoform295079_41"; gene_id "Isoform295079_41.gene"; gene_name "Isoform295079_41";
chr7	Mandalorion	CDS	4510521	4510611	.	-	.	transcript_id "Isoform295079_41"; gene_id "Isoform295079_41.gene"; gene_name "Isoform295079_41";
chr7	Mandalorion	exon	4511473	4511582	.	-	.	transcript_id "Isoform295079_41"; gene_id "Isoform295079_41.gene"; gene_name "Isoform295079_41";
chr7	Mandalorion	CDS	4511473	4511582	.	-	.	transcript_id "Isoform295079_41"; gene_id "Isoform295079_41.gene"; gene_name "Isoform295079_41";
chr7	Mandalorion	exon	4512010	4512123	.	-	.	transcript_id "Isoform295079_41"; gene_id "Isoform295079_41.gene"; gene_name "Isoform295079_41";
chr7	Mandalorion	start_codon	4512112	4512114	.	-	.	transcript_id "Isoform295079_41"; gene_id "Isoform295079_41.gene"; gene_name "Isoform295079_41";
chr7	Mandalorion	CDS	4512010	4512114	.	-	.	transcript_id "Isoform295079_41"; gene_id "Isoform295079_41.gene"; gene_name "Isoform295079_41";
chr7	Mandalorion	exon	4512557	4512634	.	-	.	transcript_id "Isoform295079_41"; gene_id "Isoform295079_41.gene"; gene_name "Isoform295079_41";
chr7	Mandalorion	exon	4512951	4513024	.	-	.	transcript_id "Isoform295079_41"; gene_id "Isoform295079_41.gene"; gene_name "Isoform295079_41";
chr7	Mandalorion	transcript	4525953	4531111	.	-	.	transcript_id "Isoform295081_18"; gene_id "Isoform295081_18.gene"; gene_name "Isoform295081_18";
chr7	Mandalorion	exon	4525953	4526858	.	-	.	transcript_id "Isoform295081_18"; gene_id "Isoform295081_18.gene"; gene_name "Isoform295081_18";
chr7	Mandalorion	CDS	4526318	4526858	.	-	.	transcript_id "Isoform295081_18"; gene_id "Isoform295081_18.gene"; gene_name "Isoform295081_18";
chr7	Mandalorion	stop_codon	4526315	4526317	.	-	.	transcript_id "Isoform295081_18"; gene_id "Isoform295081_18.gene"; gene_name "Isoform295081_18";
chr7	Mandalorion	exon	4526937	4527011	.	-	.	transcript_id "Isoform295081_18"; gene_id "Isoform295081_18.gene"; gene_name "Isoform295081_18";
chr7	Mandalorion	CDS	4526937	4527011	.	-	.	transcript_id "Isoform295081_18"; gene_id "Isoform295081_18.gene"; gene_name "Isoform295081_18";
chr7	Mandalorion	exon	4527143	4527254	.	-	.	transcript_id "Isoform295081_18"; gene_id "Isoform295081_18.gene"; gene_name "Isoform295081_18";
chr7	Mandalorion	CDS	4527143	4527254	.	-	.	transcript_id "Isoform295081_18"; gene_id "Isoform295081_18.gene"; gene_name "Isoform295081_18";
chr7	Mandalorion	exon	4529413	4529530	.	-	.	transcript_id "Isoform295081_18"; gene_id "Isoform295081_18.gene"; gene_name "Isoform295081_18";
chr7	Mandalorion	CDS	4529413	4529530	.	-	.	transcript_id "Isoform295081_18"; gene_id "Isoform295081_18.gene"; gene_name "Isoform295081_18";
chr7	Mandalorion	exon	4529866	4529988	.	-	.	transcript_id "Isoform295081_18"; gene_id "Isoform295081_18.gene"; gene_name "Isoform295081_18";
chr7	Mandalorion	CDS	4529866	4529988	.	-	.	transcript_id "Isoform295081_18"; gene_id "Isoform295081_18.gene"; gene_name "Isoform295081_18";
chr7	Mandalorion	exon	4530093	4530218	.	-	.	transcript_id "Isoform295081_18"; gene_id "Isoform295081_18.gene"; gene_name "Isoform295081_18";
chr7	Mandalorion	CDS	4530093	4530218	.	-	.	transcript_id "Isoform295081_18"; gene_id "Isoform295081_18.gene"; gene_name "Isoform295081_18";
chr7	Mandalorion	exon	4530441	4530623	.	-	.	transcript_id "Isoform295081_18"; gene_id "Isoform295081_18.gene"; gene_name "Isoform295081_18";
chr7	Mandalorion	start_codon	4530546	4530548	.	-	.	transcript_id "Isoform295081_18"; gene_id "Isoform295081_18.gene"; gene_name "Isoform295081_18";
chr7	Mandalorion	CDS	4530441	4530548	.	-	.	transcript_id "Isoform295081_18"; gene_id "Isoform295081_18.gene"; gene_name "Isoform295081_18";
chr7	Mandalorion	exon	4530952	4531111	.	-	.	transcript_id "Isoform295081_18"; gene_id "Isoform295081_18.gene"; gene_name "Isoform295081_18";
chr7	Mandalorion	transcript	4525956	4531172	.	-	.	transcript_id "Isoform295082_5"; gene_id "Isoform295082_5.gene"; gene_name "Isoform295082_5";
chr7	Mandalorion	exon	4525956	4526858	.	-	.	transcript_id "Isoform295082_5"; gene_id "Isoform295082_5.gene"; gene_name "Isoform295082_5";
chr7	Mandalorion	CDS	4526318	4526858	.	-	.	transcript_id "Isoform295082_5"; gene_id "Isoform295082_5.gene"; gene_name "Isoform295082_5";
chr7	Mandalorion	stop_codon	4526315	4526317	.	-	.	transcript_id "Isoform295082_5"; gene_id "Isoform295082_5.gene"; gene_name "Isoform295082_5";
chr7	Mandalorion	exon	4526937	4527011	.	-	.	transcript_id "Isoform295082_5"; gene_id "Isoform295082_5.gene"; gene_name "Isoform295082_5";
chr7	Mandalorion	CDS	4526937	4527011	.	-	.	transcript_id "Isoform295082_5"; gene_id "Isoform295082_5.gene"; gene_name "Isoform295082_5";
chr7	Mandalorion	exon	4527143	4527254	.	-	.	transcript_id "Isoform295082_5"; gene_id "Isoform295082_5.gene"; gene_name "Isoform295082_5";
chr7	Mandalorion	CDS	4527143	4527254	.	-	.	transcript_id "Isoform295082_5"; gene_id "Isoform295082_5.gene"; gene_name "Isoform295082_5";
chr7	Mandalorion	exon	4529413	4529530	.	-	.	transcript_id "Isoform295082_5"; gene_id "Isoform295082_5.gene"; gene_name "Isoform295082_5";
chr7	Mandalorion	CDS	4529413	4529530	.	-	.	transcript_id "Isoform295082_5"; gene_id "Isoform295082_5.gene"; gene_name "Isoform295082_5";
chr7	Mandalorion	exon	4529866	4529988	.	-	.	transcript_id "Isoform295082_5"; gene_id "Isoform295082_5.gene"; gene_name "Isoform295082_5";
chr7	Mandalorion	CDS	4529866	4529988	.	-	.	transcript_id "Isoform295082_5"; gene_id "Isoform295082_5.gene"; gene_name "Isoform295082_5";
chr7	Mandalorion	exon	4530093	4530218	.	-	.	transcript_id "Isoform295082_5"; gene_id "Isoform295082_5.gene"; gene_name "Isoform295082_5";
chr7	Mandalorion	CDS	4530093	4530218	.	-	.	transcript_id "Isoform295082_5"; gene_id "Isoform295082_5.gene"; gene_name "Isoform295082_5";
chr7	Mandalorion	exon	4530441	4530623	.	-	.	transcript_id "Isoform295082_5"; gene_id "Isoform295082_5.gene"; gene_name "Isoform295082_5";
chr7	Mandalorion	start_codon	4530546	4530548	.	-	.	transcript_id "Isoform295082_5"; gene_id "Isoform295082_5.gene"; gene_name "Isoform295082_5";
chr7	Mandalorion	CDS	4530441	4530548	.	-	.	transcript_id "Isoform295082_5"; gene_id "Isoform295082_5.gene"; gene_name "Isoform295082_5";
chr7	Mandalorion	exon	4530952	4531172	.	-	.	transcript_id "Isoform295082_5"; gene_id "Isoform295082_5.gene"; gene_name "Isoform295082_5";
chr7	Mandalorion	transcript	4521308	4531111	.	-	.	transcript_id "Isoform295085_3"; gene_id "Isoform295085_3.gene"; gene_name "Isoform295085_3";
chr7	Mandalorion	exon	4521308	4521450	.	-	.	transcript_id "Isoform295085_3"; gene_id "Isoform295085_3.gene"; gene_name "Isoform295085_3";
chr7	Mandalorion	exon	4522397	4522573	.	-	.	transcript_id "Isoform295085_3"; gene_id "Isoform295085_3.gene"; gene_name "Isoform295085_3";
chr7	Mandalorion	exon	4523437	4523526	.	-	.	transcript_id "Isoform295085_3"; gene_id "Isoform295085_3.gene"; gene_name "Isoform295085_3";
chr7	Mandalorion	exon	4523962	4524093	.	-	.	transcript_id "Isoform295085_3"; gene_id "Isoform295085_3.gene"; gene_name "Isoform295085_3";
chr7	Mandalorion	exon	4524344	4524385	.	-	.	transcript_id "Isoform295085_3"; gene_id "Isoform295085_3.gene"; gene_name "Isoform295085_3";
chr7	Mandalorion	exon	4524815	4524901	.	-	.	transcript_id "Isoform295085_3"; gene_id "Isoform295085_3.gene"; gene_name "Isoform295085_3";
chr7	Mandalorion	exon	4525069	4525081	.	-	.	transcript_id "Isoform295085_3"; gene_id "Isoform295085_3.gene"; gene_name "Isoform295085_3";
chr7	Mandalorion	exon	4525304	4526858	.	-	.	transcript_id "Isoform295085_3"; gene_id "Isoform295085_3.gene"; gene_name "Isoform295085_3";
chr7	Mandalorion	CDS	4526318	4526858	.	-	.	transcript_id "Isoform295085_3"; gene_id "Isoform295085_3.gene"; gene_name "Isoform295085_3";
chr7	Mandalorion	stop_codon	4526315	4526317	.	-	.	transcript_id "Isoform295085_3"; gene_id "Isoform295085_3.gene"; gene_name "Isoform295085_3";
chr7	Mandalorion	exon	4526937	4527011	.	-	.	transcript_id "Isoform295085_3"; gene_id "Isoform295085_3.gene"; gene_name "Isoform295085_3";
chr7	Mandalorion	CDS	4526937	4527011	.	-	.	transcript_id "Isoform295085_3"; gene_id "Isoform295085_3.gene"; gene_name "Isoform295085_3";
chr7	Mandalorion	exon	4527143	4527254	.	-	.	transcript_id "Isoform295085_3"; gene_id "Isoform295085_3.gene"; gene_name "Isoform295085_3";
chr7	Mandalorion	CDS	4527143	4527254	.	-	.	transcript_id "Isoform295085_3"; gene_id "Isoform295085_3.gene"; gene_name "Isoform295085_3";
chr7	Mandalorion	exon	4529413	4529530	.	-	.	transcript_id "Isoform295085_3"; gene_id "Isoform295085_3.gene"; gene_name "Isoform295085_3";
chr7	Mandalorion	CDS	4529413	4529530	.	-	.	transcript_id "Isoform295085_3"; gene_id "Isoform295085_3.gene"; gene_name "Isoform295085_3";
chr7	Mandalorion	exon	4529866	4529988	.	-	.	transcript_id "Isoform295085_3"; gene_id "Isoform295085_3.gene"; gene_name "Isoform295085_3";
chr7	Mandalorion	CDS	4529866	4529988	.	-	.	transcript_id "Isoform295085_3"; gene_id "Isoform295085_3.gene"; gene_name "Isoform295085_3";
chr7	Mandalorion	exon	4530093	4530218	.	-	.	transcript_id "Isoform295085_3"; gene_id "Isoform295085_3.gene"; gene_name "Isoform295085_3";
chr7	Mandalorion	CDS	4530093	4530218	.	-	.	transcript_id "Isoform295085_3"; gene_id "Isoform295085_3.gene"; gene_name "Isoform295085_3";
chr7	Mandalorion	exon	4530441	4530623	.	-	.	transcript_id "Isoform295085_3"; gene_id "Isoform295085_3.gene"; gene_name "Isoform295085_3";
chr7	Mandalorion	start_codon	4530546	4530548	.	-	.	transcript_id "Isoform295085_3"; gene_id "Isoform295085_3.gene"; gene_name "Isoform295085_3";
chr7	Mandalorion	CDS	4530441	4530548	.	-	.	transcript_id "Isoform295085_3"; gene_id "Isoform295085_3.gene"; gene_name "Isoform295085_3";
chr7	Mandalorion	exon	4530952	4531111	.	-	.	transcript_id "Isoform295085_3"; gene_id "Isoform295085_3.gene"; gene_name "Isoform295085_3";
chr7	Mandalorion	transcript	4629970	4633289	.	-	.	transcript_id "Isoform295100_121"; gene_id "Isoform295100_121.gene"; gene_name "Isoform295100_121";
chr7	Mandalorion	exon	4629970	4631752	.	-	.	transcript_id "Isoform295100_121"; gene_id "Isoform295100_121.gene"; gene_name "Isoform295100_121";
chr7	Mandalorion	CDS	4631373	4631752	.	-	.	transcript_id "Isoform295100_121"; gene_id "Isoform295100_121.gene"; gene_name "Isoform295100_121";
chr7	Mandalorion	stop_codon	4631370	4631372	.	-	.	transcript_id "Isoform295100_121"; gene_id "Isoform295100_121.gene"; gene_name "Isoform295100_121";
chr7	Mandalorion	exon	4632555	4632801	.	-	.	transcript_id "Isoform295100_121"; gene_id "Isoform295100_121.gene"; gene_name "Isoform295100_121";
chr7	Mandalorion	CDS	4632555	4632801	.	-	.	transcript_id "Isoform295100_121"; gene_id "Isoform295100_121.gene"; gene_name "Isoform295100_121";
chr7	Mandalorion	exon	4633221	4633289	.	-	.	transcript_id "Isoform295100_121"; gene_id "Isoform295100_121.gene"; gene_name "Isoform295100_121";
chr7	Mandalorion	start_codon	4633269	4633271	.	-	.	transcript_id "Isoform295100_121"; gene_id "Isoform295100_121.gene"; gene_name "Isoform295100_121";
chr7	Mandalorion	CDS	4633221	4633271	.	-	.	transcript_id "Isoform295100_121"; gene_id "Isoform295100_121.gene"; gene_name "Isoform295100_121";
chr7	Mandalorion	transcript	4631040	4633289	.	-	.	transcript_id "Isoform295102_1808"; gene_id "Isoform295102_1808.gene"; gene_name "Isoform295102_1808";
chr7	Mandalorion	exon	4631040	4631752	.	-	.	transcript_id "Isoform295102_1808"; gene_id "Isoform295102_1808.gene"; gene_name "Isoform295102_1808";
chr7	Mandalorion	CDS	4631373	4631752	.	-	.	transcript_id "Isoform295102_1808"; gene_id "Isoform295102_1808.gene"; gene_name "Isoform295102_1808";
chr7	Mandalorion	stop_codon	4631370	4631372	.	-	.	transcript_id "Isoform295102_1808"; gene_id "Isoform295102_1808.gene"; gene_name "Isoform295102_1808";
chr7	Mandalorion	exon	4632555	4632801	.	-	.	transcript_id "Isoform295102_1808"; gene_id "Isoform295102_1808.gene"; gene_name "Isoform295102_1808";
chr7	Mandalorion	CDS	4632555	4632801	.	-	.	transcript_id "Isoform295102_1808"; gene_id "Isoform295102_1808.gene"; gene_name "Isoform295102_1808";
chr7	Mandalorion	exon	4633221	4633289	.	-	.	transcript_id "Isoform295102_1808"; gene_id "Isoform295102_1808.gene"; gene_name "Isoform295102_1808";
chr7	Mandalorion	start_codon	4633269	4633271	.	-	.	transcript_id "Isoform295102_1808"; gene_id "Isoform295102_1808.gene"; gene_name "Isoform295102_1808";
chr7	Mandalorion	CDS	4633221	4633271	.	-	.	transcript_id "Isoform295102_1808"; gene_id "Isoform295102_1808.gene"; gene_name "Isoform295102_1808";
chr7	Mandalorion	transcript	4633856	4661992	.	-	.	transcript_id "Isoform295105_13"; gene_id "Isoform295105_13.gene"; gene_name "Isoform295105_13";
chr7	Mandalorion	exon	4633856	4634235	.	-	.	transcript_id "Isoform295105_13"; gene_id "Isoform295105_13.gene"; gene_name "Isoform295105_13";
chr7	Mandalorion	CDS	4634121	4634235	.	-	.	transcript_id "Isoform295105_13"; gene_id "Isoform295105_13.gene"; gene_name "Isoform295105_13";
chr7	Mandalorion	stop_codon	4634118	4634120	.	-	.	transcript_id "Isoform295105_13"; gene_id "Isoform295105_13.gene"; gene_name "Isoform295105_13";
chr7	Mandalorion	exon	4635340	4635396	.	-	.	transcript_id "Isoform295105_13"; gene_id "Isoform295105_13.gene"; gene_name "Isoform295105_13";
chr7	Mandalorion	CDS	4635340	4635396	.	-	.	transcript_id "Isoform295105_13"; gene_id "Isoform295105_13.gene"; gene_name "Isoform295105_13";
chr7	Mandalorion	exon	4635488	4635598	.	-	.	transcript_id "Isoform295105_13"; gene_id "Isoform295105_13.gene"; gene_name "Isoform295105_13";
chr7	Mandalorion	CDS	4635488	4635598	.	-	.	transcript_id "Isoform295105_13"; gene_id "Isoform295105_13.gene"; gene_name "Isoform295105_13";
chr7	Mandalorion	exon	4636058	4636139	.	-	.	transcript_id "Isoform295105_13"; gene_id "Isoform295105_13.gene"; gene_name "Isoform295105_13";
chr7	Mandalorion	CDS	4636058	4636139	.	-	.	transcript_id "Isoform295105_13"; gene_id "Isoform295105_13.gene"; gene_name "Isoform295105_13";
chr7	Mandalorion	exon	4636272	4636342	.	-	.	transcript_id "Isoform295105_13"; gene_id "Isoform295105_13.gene"; gene_name "Isoform295105_13";
chr7	Mandalorion	CDS	4636272	4636342	.	-	.	transcript_id "Isoform295105_13"; gene_id "Isoform295105_13.gene"; gene_name "Isoform295105_13";
chr7	Mandalorion	exon	4636468	4636600	.	-	.	transcript_id "Isoform295105_13"; gene_id "Isoform295105_13.gene"; gene_name "Isoform295105_13";
chr7	Mandalorion	CDS	4636468	4636600	.	-	.	transcript_id "Isoform295105_13"; gene_id "Isoform295105_13.gene"; gene_name "Isoform295105_13";
chr7	Mandalorion	exon	4636693	4636823	.	-	.	transcript_id "Isoform295105_13"; gene_id "Isoform295105_13.gene"; gene_name "Isoform295105_13";
chr7	Mandalorion	CDS	4636693	4636823	.	-	.	transcript_id "Isoform295105_13"; gene_id "Isoform295105_13.gene"; gene_name "Isoform295105_13";
chr7	Mandalorion	exon	4638964	4639136	.	-	.	transcript_id "Isoform295105_13"; gene_id "Isoform295105_13.gene"; gene_name "Isoform295105_13";
chr7	Mandalorion	CDS	4638964	4639136	.	-	.	transcript_id "Isoform295105_13"; gene_id "Isoform295105_13.gene"; gene_name "Isoform295105_13";
chr7	Mandalorion	exon	4639215	4639272	.	-	.	transcript_id "Isoform295105_13"; gene_id "Isoform295105_13.gene"; gene_name "Isoform295105_13";
chr7	Mandalorion	CDS	4639215	4639272	.	-	.	transcript_id "Isoform295105_13"; gene_id "Isoform295105_13.gene"; gene_name "Isoform295105_13";
chr7	Mandalorion	exon	4642513	4642610	.	-	.	transcript_id "Isoform295105_13"; gene_id "Isoform295105_13.gene"; gene_name "Isoform295105_13";
chr7	Mandalorion	CDS	4642513	4642610	.	-	.	transcript_id "Isoform295105_13"; gene_id "Isoform295105_13.gene"; gene_name "Isoform295105_13";
chr7	Mandalorion	exon	4642690	4642779	.	-	.	transcript_id "Isoform295105_13"; gene_id "Isoform295105_13.gene"; gene_name "Isoform295105_13";
chr7	Mandalorion	CDS	4642690	4642779	.	-	.	transcript_id "Isoform295105_13"; gene_id "Isoform295105_13.gene"; gene_name "Isoform295105_13";
chr7	Mandalorion	exon	4642892	4642977	.	-	.	transcript_id "Isoform295105_13"; gene_id "Isoform295105_13.gene"; gene_name "Isoform295105_13";
chr7	Mandalorion	CDS	4642892	4642977	.	-	.	transcript_id "Isoform295105_13"; gene_id "Isoform295105_13.gene"; gene_name "Isoform295105_13";
chr7	Mandalorion	exon	4643072	4643187	.	-	.	transcript_id "Isoform295105_13"; gene_id "Isoform295105_13.gene"; gene_name "Isoform295105_13";
chr7	Mandalorion	CDS	4643072	4643187	.	-	.	transcript_id "Isoform295105_13"; gene_id "Isoform295105_13.gene"; gene_name "Isoform295105_13";
chr7	Mandalorion	exon	4643308	4643372	.	-	.	transcript_id "Isoform295105_13"; gene_id "Isoform295105_13.gene"; gene_name "Isoform295105_13";
chr7	Mandalorion	CDS	4643308	4643372	.	-	.	transcript_id "Isoform295105_13"; gene_id "Isoform295105_13.gene"; gene_name "Isoform295105_13";
chr7	Mandalorion	exon	4644045	4644179	.	-	.	transcript_id "Isoform295105_13"; gene_id "Isoform295105_13.gene"; gene_name "Isoform295105_13";
chr7	Mandalorion	CDS	4644045	4644179	.	-	.	transcript_id "Isoform295105_13"; gene_id "Isoform295105_13.gene"; gene_name "Isoform295105_13";
chr7	Mandalorion	exon	4644264	4644416	.	-	.	transcript_id "Isoform295105_13"; gene_id "Isoform295105_13.gene"; gene_name "Isoform295105_13";
chr7	Mandalorion	CDS	4644264	4644416	.	-	.	transcript_id "Isoform295105_13"; gene_id "Isoform295105_13.gene"; gene_name "Isoform295105_13";
chr7	Mandalorion	exon	4644504	4644666	.	-	.	transcript_id "Isoform295105_13"; gene_id "Isoform295105_13.gene"; gene_name "Isoform295105_13";
chr7	Mandalorion	CDS	4644504	4644666	.	-	.	transcript_id "Isoform295105_13"; gene_id "Isoform295105_13.gene"; gene_name "Isoform295105_13";
chr7	Mandalorion	exon	4644927	4645040	.	-	.	transcript_id "Isoform295105_13"; gene_id "Isoform295105_13.gene"; gene_name "Isoform295105_13";
chr7	Mandalorion	CDS	4644927	4645040	.	-	.	transcript_id "Isoform295105_13"; gene_id "Isoform295105_13.gene"; gene_name "Isoform295105_13";
chr7	Mandalorion	exon	4645135	4645247	.	-	.	transcript_id "Isoform295105_13"; gene_id "Isoform295105_13.gene"; gene_name "Isoform295105_13";
chr7	Mandalorion	CDS	4645135	4645247	.	-	.	transcript_id "Isoform295105_13"; gene_id "Isoform295105_13.gene"; gene_name "Isoform295105_13";
chr7	Mandalorion	exon	4646000	4646065	.	-	.	transcript_id "Isoform295105_13"; gene_id "Isoform295105_13.gene"; gene_name "Isoform295105_13";
chr7	Mandalorion	CDS	4646000	4646065	.	-	.	transcript_id "Isoform295105_13"; gene_id "Isoform295105_13.gene"; gene_name "Isoform295105_13";
chr7	Mandalorion	exon	4646148	4646285	.	-	.	transcript_id "Isoform295105_13"; gene_id "Isoform295105_13.gene"; gene_name "Isoform295105_13";
chr7	Mandalorion	CDS	4646148	4646285	.	-	.	transcript_id "Isoform295105_13"; gene_id "Isoform295105_13.gene"; gene_name "Isoform295105_13";
chr7	Mandalorion	exon	4646368	4646554	.	-	.	transcript_id "Isoform295105_13"; gene_id "Isoform295105_13.gene"; gene_name "Isoform295105_13";
chr7	Mandalorion	CDS	4646368	4646554	.	-	.	transcript_id "Isoform295105_13"; gene_id "Isoform295105_13.gene"; gene_name "Isoform295105_13";
chr7	Mandalorion	exon	4649707	4649939	.	-	.	transcript_id "Isoform295105_13"; gene_id "Isoform295105_13.gene"; gene_name "Isoform295105_13";
chr7	Mandalorion	start_codon	4649931	4649933	.	-	.	transcript_id "Isoform295105_13"; gene_id "Isoform295105_13.gene"; gene_name "Isoform295105_13";
chr7	Mandalorion	CDS	4649707	4649933	.	-	.	transcript_id "Isoform295105_13"; gene_id "Isoform295105_13.gene"; gene_name "Isoform295105_13";
chr7	Mandalorion	exon	4661480	4661992	.	-	.	transcript_id "Isoform295105_13"; gene_id "Isoform295105_13.gene"; gene_name "Isoform295105_13";
chr7	Mandalorion	transcript	4635009	4661989	.	-	.	transcript_id "Isoform295111_171"; gene_id "Isoform295111_171.gene"; gene_name "Isoform295111_171";
chr7	Mandalorion	exon	4635009	4635243	.	-	.	transcript_id "Isoform295111_171"; gene_id "Isoform295111_171.gene"; gene_name "Isoform295111_171";
chr7	Mandalorion	CDS	4635243	4635243	.	-	.	transcript_id "Isoform295111_171"; gene_id "Isoform295111_171.gene"; gene_name "Isoform295111_171";
chr7	Mandalorion	stop_codon	4635240	4635242	.	-	.	transcript_id "Isoform295111_171"; gene_id "Isoform295111_171.gene"; gene_name "Isoform295111_171";
chr7	Mandalorion	exon	4635340	4635396	.	-	.	transcript_id "Isoform295111_171"; gene_id "Isoform295111_171.gene"; gene_name "Isoform295111_171";
chr7	Mandalorion	CDS	4635340	4635396	.	-	.	transcript_id "Isoform295111_171"; gene_id "Isoform295111_171.gene"; gene_name "Isoform295111_171";
chr7	Mandalorion	exon	4635488	4635598	.	-	.	transcript_id "Isoform295111_171"; gene_id "Isoform295111_171.gene"; gene_name "Isoform295111_171";
chr7	Mandalorion	CDS	4635488	4635598	.	-	.	transcript_id "Isoform295111_171"; gene_id "Isoform295111_171.gene"; gene_name "Isoform295111_171";
chr7	Mandalorion	exon	4636058	4636139	.	-	.	transcript_id "Isoform295111_171"; gene_id "Isoform295111_171.gene"; gene_name "Isoform295111_171";
chr7	Mandalorion	CDS	4636058	4636139	.	-	.	transcript_id "Isoform295111_171"; gene_id "Isoform295111_171.gene"; gene_name "Isoform295111_171";
chr7	Mandalorion	exon	4636272	4636342	.	-	.	transcript_id "Isoform295111_171"; gene_id "Isoform295111_171.gene"; gene_name "Isoform295111_171";
chr7	Mandalorion	CDS	4636272	4636342	.	-	.	transcript_id "Isoform295111_171"; gene_id "Isoform295111_171.gene"; gene_name "Isoform295111_171";
chr7	Mandalorion	exon	4636468	4636600	.	-	.	transcript_id "Isoform295111_171"; gene_id "Isoform295111_171.gene"; gene_name "Isoform295111_171";
chr7	Mandalorion	CDS	4636468	4636600	.	-	.	transcript_id "Isoform295111_171"; gene_id "Isoform295111_171.gene"; gene_name "Isoform295111_171";
chr7	Mandalorion	exon	4636693	4636823	.	-	.	transcript_id "Isoform295111_171"; gene_id "Isoform295111_171.gene"; gene_name "Isoform295111_171";
chr7	Mandalorion	CDS	4636693	4636823	.	-	.	transcript_id "Isoform295111_171"; gene_id "Isoform295111_171.gene"; gene_name "Isoform295111_171";
chr7	Mandalorion	exon	4638964	4639136	.	-	.	transcript_id "Isoform295111_171"; gene_id "Isoform295111_171.gene"; gene_name "Isoform295111_171";
chr7	Mandalorion	CDS	4638964	4639136	.	-	.	transcript_id "Isoform295111_171"; gene_id "Isoform295111_171.gene"; gene_name "Isoform295111_171";
chr7	Mandalorion	exon	4639215	4639272	.	-	.	transcript_id "Isoform295111_171"; gene_id "Isoform295111_171.gene"; gene_name "Isoform295111_171";
chr7	Mandalorion	CDS	4639215	4639272	.	-	.	transcript_id "Isoform295111_171"; gene_id "Isoform295111_171.gene"; gene_name "Isoform295111_171";
chr7	Mandalorion	exon	4642513	4642610	.	-	.	transcript_id "Isoform295111_171"; gene_id "Isoform295111_171.gene"; gene_name "Isoform295111_171";
chr7	Mandalorion	CDS	4642513	4642610	.	-	.	transcript_id "Isoform295111_171"; gene_id "Isoform295111_171.gene"; gene_name "Isoform295111_171";
chr7	Mandalorion	exon	4642690	4642779	.	-	.	transcript_id "Isoform295111_171"; gene_id "Isoform295111_171.gene"; gene_name "Isoform295111_171";
chr7	Mandalorion	CDS	4642690	4642779	.	-	.	transcript_id "Isoform295111_171"; gene_id "Isoform295111_171.gene"; gene_name "Isoform295111_171";
chr7	Mandalorion	exon	4642892	4642977	.	-	.	transcript_id "Isoform295111_171"; gene_id "Isoform295111_171.gene"; gene_name "Isoform295111_171";
chr7	Mandalorion	CDS	4642892	4642977	.	-	.	transcript_id "Isoform295111_171"; gene_id "Isoform295111_171.gene"; gene_name "Isoform295111_171";
chr7	Mandalorion	exon	4643072	4643187	.	-	.	transcript_id "Isoform295111_171"; gene_id "Isoform295111_171.gene"; gene_name "Isoform295111_171";
chr7	Mandalorion	CDS	4643072	4643187	.	-	.	transcript_id "Isoform295111_171"; gene_id "Isoform295111_171.gene"; gene_name "Isoform295111_171";
chr7	Mandalorion	exon	4643308	4643372	.	-	.	transcript_id "Isoform295111_171"; gene_id "Isoform295111_171.gene"; gene_name "Isoform295111_171";
chr7	Mandalorion	CDS	4643308	4643372	.	-	.	transcript_id "Isoform295111_171"; gene_id "Isoform295111_171.gene"; gene_name "Isoform295111_171";
chr7	Mandalorion	exon	4644045	4644179	.	-	.	transcript_id "Isoform295111_171"; gene_id "Isoform295111_171.gene"; gene_name "Isoform295111_171";
chr7	Mandalorion	CDS	4644045	4644179	.	-	.	transcript_id "Isoform295111_171"; gene_id "Isoform295111_171.gene"; gene_name "Isoform295111_171";
chr7	Mandalorion	exon	4644264	4644416	.	-	.	transcript_id "Isoform295111_171"; gene_id "Isoform295111_171.gene"; gene_name "Isoform295111_171";
chr7	Mandalorion	CDS	4644264	4644416	.	-	.	transcript_id "Isoform295111_171"; gene_id "Isoform295111_171.gene"; gene_name "Isoform295111_171";
chr7	Mandalorion	exon	4644504	4644666	.	-	.	transcript_id "Isoform295111_171"; gene_id "Isoform295111_171.gene"; gene_name "Isoform295111_171";
chr7	Mandalorion	CDS	4644504	4644666	.	-	.	transcript_id "Isoform295111_171"; gene_id "Isoform295111_171.gene"; gene_name "Isoform295111_171";
chr7	Mandalorion	exon	4644927	4645040	.	-	.	transcript_id "Isoform295111_171"; gene_id "Isoform295111_171.gene"; gene_name "Isoform295111_171";
chr7	Mandalorion	CDS	4644927	4645040	.	-	.	transcript_id "Isoform295111_171"; gene_id "Isoform295111_171.gene"; gene_name "Isoform295111_171";
chr7	Mandalorion	exon	4645135	4645247	.	-	.	transcript_id "Isoform295111_171"; gene_id "Isoform295111_171.gene"; gene_name "Isoform295111_171";
chr7	Mandalorion	CDS	4645135	4645247	.	-	.	transcript_id "Isoform295111_171"; gene_id "Isoform295111_171.gene"; gene_name "Isoform295111_171";
chr7	Mandalorion	exon	4646000	4646065	.	-	.	transcript_id "Isoform295111_171"; gene_id "Isoform295111_171.gene"; gene_name "Isoform295111_171";
chr7	Mandalorion	CDS	4646000	4646065	.	-	.	transcript_id "Isoform295111_171"; gene_id "Isoform295111_171.gene"; gene_name "Isoform295111_171";
chr7	Mandalorion	exon	4646148	4646285	.	-	.	transcript_id "Isoform295111_171"; gene_id "Isoform295111_171.gene"; gene_name "Isoform295111_171";
chr7	Mandalorion	CDS	4646148	4646285	.	-	.	transcript_id "Isoform295111_171"; gene_id "Isoform295111_171.gene"; gene_name "Isoform295111_171";
chr7	Mandalorion	exon	4646368	4646554	.	-	.	transcript_id "Isoform295111_171"; gene_id "Isoform295111_171.gene"; gene_name "Isoform295111_171";
chr7	Mandalorion	CDS	4646368	4646554	.	-	.	transcript_id "Isoform295111_171"; gene_id "Isoform295111_171.gene"; gene_name "Isoform295111_171";
chr7	Mandalorion	exon	4649707	4649939	.	-	.	transcript_id "Isoform295111_171"; gene_id "Isoform295111_171.gene"; gene_name "Isoform295111_171";
chr7	Mandalorion	start_codon	4649931	4649933	.	-	.	transcript_id "Isoform295111_171"; gene_id "Isoform295111_171.gene"; gene_name "Isoform295111_171";
chr7	Mandalorion	CDS	4649707	4649933	.	-	.	transcript_id "Isoform295111_171"; gene_id "Isoform295111_171.gene"; gene_name "Isoform295111_171";
chr7	Mandalorion	exon	4661480	4661989	.	-	.	transcript_id "Isoform295111_171"; gene_id "Isoform295111_171.gene"; gene_name "Isoform295111_171";
chr7	Mandalorion	transcript	4635009	4662101	.	-	.	transcript_id "Isoform295114_4"; gene_id "Isoform295114_4.gene"; gene_name "Isoform295114_4";
chr7	Mandalorion	exon	4635009	4635243	.	-	.	transcript_id "Isoform295114_4"; gene_id "Isoform295114_4.gene"; gene_name "Isoform295114_4";
chr7	Mandalorion	CDS	4635243	4635243	.	-	.	transcript_id "Isoform295114_4"; gene_id "Isoform295114_4.gene"; gene_name "Isoform295114_4";
chr7	Mandalorion	stop_codon	4635240	4635242	.	-	.	transcript_id "Isoform295114_4"; gene_id "Isoform295114_4.gene"; gene_name "Isoform295114_4";
chr7	Mandalorion	exon	4635340	4635396	.	-	.	transcript_id "Isoform295114_4"; gene_id "Isoform295114_4.gene"; gene_name "Isoform295114_4";
chr7	Mandalorion	CDS	4635340	4635396	.	-	.	transcript_id "Isoform295114_4"; gene_id "Isoform295114_4.gene"; gene_name "Isoform295114_4";
chr7	Mandalorion	exon	4635488	4635598	.	-	.	transcript_id "Isoform295114_4"; gene_id "Isoform295114_4.gene"; gene_name "Isoform295114_4";
chr7	Mandalorion	CDS	4635488	4635598	.	-	.	transcript_id "Isoform295114_4"; gene_id "Isoform295114_4.gene"; gene_name "Isoform295114_4";
chr7	Mandalorion	exon	4636058	4636139	.	-	.	transcript_id "Isoform295114_4"; gene_id "Isoform295114_4.gene"; gene_name "Isoform295114_4";
chr7	Mandalorion	CDS	4636058	4636139	.	-	.	transcript_id "Isoform295114_4"; gene_id "Isoform295114_4.gene"; gene_name "Isoform295114_4";
chr7	Mandalorion	exon	4636272	4636342	.	-	.	transcript_id "Isoform295114_4"; gene_id "Isoform295114_4.gene"; gene_name "Isoform295114_4";
chr7	Mandalorion	CDS	4636272	4636342	.	-	.	transcript_id "Isoform295114_4"; gene_id "Isoform295114_4.gene"; gene_name "Isoform295114_4";
chr7	Mandalorion	exon	4636468	4636600	.	-	.	transcript_id "Isoform295114_4"; gene_id "Isoform295114_4.gene"; gene_name "Isoform295114_4";
chr7	Mandalorion	CDS	4636468	4636600	.	-	.	transcript_id "Isoform295114_4"; gene_id "Isoform295114_4.gene"; gene_name "Isoform295114_4";
chr7	Mandalorion	exon	4636693	4636823	.	-	.	transcript_id "Isoform295114_4"; gene_id "Isoform295114_4.gene"; gene_name "Isoform295114_4";
chr7	Mandalorion	CDS	4636693	4636823	.	-	.	transcript_id "Isoform295114_4"; gene_id "Isoform295114_4.gene"; gene_name "Isoform295114_4";
chr7	Mandalorion	exon	4638964	4639136	.	-	.	transcript_id "Isoform295114_4"; gene_id "Isoform295114_4.gene"; gene_name "Isoform295114_4";
chr7	Mandalorion	CDS	4638964	4639136	.	-	.	transcript_id "Isoform295114_4"; gene_id "Isoform295114_4.gene"; gene_name "Isoform295114_4";
chr7	Mandalorion	exon	4639215	4639272	.	-	.	transcript_id "Isoform295114_4"; gene_id "Isoform295114_4.gene"; gene_name "Isoform295114_4";
chr7	Mandalorion	CDS	4639215	4639272	.	-	.	transcript_id "Isoform295114_4"; gene_id "Isoform295114_4.gene"; gene_name "Isoform295114_4";
chr7	Mandalorion	exon	4642513	4642610	.	-	.	transcript_id "Isoform295114_4"; gene_id "Isoform295114_4.gene"; gene_name "Isoform295114_4";
chr7	Mandalorion	CDS	4642513	4642610	.	-	.	transcript_id "Isoform295114_4"; gene_id "Isoform295114_4.gene"; gene_name "Isoform295114_4";
chr7	Mandalorion	exon	4642690	4642779	.	-	.	transcript_id "Isoform295114_4"; gene_id "Isoform295114_4.gene"; gene_name "Isoform295114_4";
chr7	Mandalorion	CDS	4642690	4642779	.	-	.	transcript_id "Isoform295114_4"; gene_id "Isoform295114_4.gene"; gene_name "Isoform295114_4";
chr7	Mandalorion	exon	4642892	4642977	.	-	.	transcript_id "Isoform295114_4"; gene_id "Isoform295114_4.gene"; gene_name "Isoform295114_4";
chr7	Mandalorion	CDS	4642892	4642977	.	-	.	transcript_id "Isoform295114_4"; gene_id "Isoform295114_4.gene"; gene_name "Isoform295114_4";
chr7	Mandalorion	exon	4643072	4643187	.	-	.	transcript_id "Isoform295114_4"; gene_id "Isoform295114_4.gene"; gene_name "Isoform295114_4";
chr7	Mandalorion	CDS	4643072	4643187	.	-	.	transcript_id "Isoform295114_4"; gene_id "Isoform295114_4.gene"; gene_name "Isoform295114_4";
chr7	Mandalorion	exon	4643308	4643372	.	-	.	transcript_id "Isoform295114_4"; gene_id "Isoform295114_4.gene"; gene_name "Isoform295114_4";
chr7	Mandalorion	CDS	4643308	4643372	.	-	.	transcript_id "Isoform295114_4"; gene_id "Isoform295114_4.gene"; gene_name "Isoform295114_4";
chr7	Mandalorion	exon	4644045	4644179	.	-	.	transcript_id "Isoform295114_4"; gene_id "Isoform295114_4.gene"; gene_name "Isoform295114_4";
chr7	Mandalorion	CDS	4644045	4644179	.	-	.	transcript_id "Isoform295114_4"; gene_id "Isoform295114_4.gene"; gene_name "Isoform295114_4";
chr7	Mandalorion	exon	4644264	4644416	.	-	.	transcript_id "Isoform295114_4"; gene_id "Isoform295114_4.gene"; gene_name "Isoform295114_4";
chr7	Mandalorion	CDS	4644264	4644416	.	-	.	transcript_id "Isoform295114_4"; gene_id "Isoform295114_4.gene"; gene_name "Isoform295114_4";
chr7	Mandalorion	exon	4644504	4644666	.	-	.	transcript_id "Isoform295114_4"; gene_id "Isoform295114_4.gene"; gene_name "Isoform295114_4";
chr7	Mandalorion	CDS	4644504	4644666	.	-	.	transcript_id "Isoform295114_4"; gene_id "Isoform295114_4.gene"; gene_name "Isoform295114_4";
chr7	Mandalorion	exon	4644927	4645040	.	-	.	transcript_id "Isoform295114_4"; gene_id "Isoform295114_4.gene"; gene_name "Isoform295114_4";
chr7	Mandalorion	CDS	4644927	4645040	.	-	.	transcript_id "Isoform295114_4"; gene_id "Isoform295114_4.gene"; gene_name "Isoform295114_4";
chr7	Mandalorion	exon	4645135	4645247	.	-	.	transcript_id "Isoform295114_4"; gene_id "Isoform295114_4.gene"; gene_name "Isoform295114_4";
chr7	Mandalorion	CDS	4645135	4645247	.	-	.	transcript_id "Isoform295114_4"; gene_id "Isoform295114_4.gene"; gene_name "Isoform295114_4";
chr7	Mandalorion	exon	4646000	4646065	.	-	.	transcript_id "Isoform295114_4"; gene_id "Isoform295114_4.gene"; gene_name "Isoform295114_4";
chr7	Mandalorion	CDS	4646000	4646065	.	-	.	transcript_id "Isoform295114_4"; gene_id "Isoform295114_4.gene"; gene_name "Isoform295114_4";
chr7	Mandalorion	exon	4646148	4646285	.	-	.	transcript_id "Isoform295114_4"; gene_id "Isoform295114_4.gene"; gene_name "Isoform295114_4";
chr7	Mandalorion	CDS	4646148	4646285	.	-	.	transcript_id "Isoform295114_4"; gene_id "Isoform295114_4.gene"; gene_name "Isoform295114_4";
chr7	Mandalorion	exon	4646368	4646554	.	-	.	transcript_id "Isoform295114_4"; gene_id "Isoform295114_4.gene"; gene_name "Isoform295114_4";
chr7	Mandalorion	CDS	4646368	4646554	.	-	.	transcript_id "Isoform295114_4"; gene_id "Isoform295114_4.gene"; gene_name "Isoform295114_4";
chr7	Mandalorion	exon	4649707	4649939	.	-	.	transcript_id "Isoform295114_4"; gene_id "Isoform295114_4.gene"; gene_name "Isoform295114_4";
chr7	Mandalorion	start_codon	4649931	4649933	.	-	.	transcript_id "Isoform295114_4"; gene_id "Isoform295114_4.gene"; gene_name "Isoform295114_4";
chr7	Mandalorion	CDS	4649707	4649933	.	-	.	transcript_id "Isoform295114_4"; gene_id "Isoform295114_4.gene"; gene_name "Isoform295114_4";
chr7	Mandalorion	exon	4661480	4662101	.	-	.	transcript_id "Isoform295114_4"; gene_id "Isoform295114_4.gene"; gene_name "Isoform295114_4";
chr7	Mandalorion	transcript	4635009	4661969	.	-	.	transcript_id "Isoform295115_8"; gene_id "Isoform295115_8.gene"; gene_name "Isoform295115_8";
chr7	Mandalorion	exon	4635009	4635243	.	-	.	transcript_id "Isoform295115_8"; gene_id "Isoform295115_8.gene"; gene_name "Isoform295115_8";
chr7	Mandalorion	CDS	4635243	4635243	.	-	.	transcript_id "Isoform295115_8"; gene_id "Isoform295115_8.gene"; gene_name "Isoform295115_8";
chr7	Mandalorion	stop_codon	4635240	4635242	.	-	.	transcript_id "Isoform295115_8"; gene_id "Isoform295115_8.gene"; gene_name "Isoform295115_8";
chr7	Mandalorion	exon	4635340	4635396	.	-	.	transcript_id "Isoform295115_8"; gene_id "Isoform295115_8.gene"; gene_name "Isoform295115_8";
chr7	Mandalorion	CDS	4635340	4635396	.	-	.	transcript_id "Isoform295115_8"; gene_id "Isoform295115_8.gene"; gene_name "Isoform295115_8";
chr7	Mandalorion	exon	4635488	4635598	.	-	.	transcript_id "Isoform295115_8"; gene_id "Isoform295115_8.gene"; gene_name "Isoform295115_8";
chr7	Mandalorion	CDS	4635488	4635598	.	-	.	transcript_id "Isoform295115_8"; gene_id "Isoform295115_8.gene"; gene_name "Isoform295115_8";
chr7	Mandalorion	exon	4636058	4636139	.	-	.	transcript_id "Isoform295115_8"; gene_id "Isoform295115_8.gene"; gene_name "Isoform295115_8";
chr7	Mandalorion	CDS	4636058	4636139	.	-	.	transcript_id "Isoform295115_8"; gene_id "Isoform295115_8.gene"; gene_name "Isoform295115_8";
chr7	Mandalorion	exon	4636272	4636342	.	-	.	transcript_id "Isoform295115_8"; gene_id "Isoform295115_8.gene"; gene_name "Isoform295115_8";
chr7	Mandalorion	CDS	4636272	4636342	.	-	.	transcript_id "Isoform295115_8"; gene_id "Isoform295115_8.gene"; gene_name "Isoform295115_8";
chr7	Mandalorion	exon	4636468	4636600	.	-	.	transcript_id "Isoform295115_8"; gene_id "Isoform295115_8.gene"; gene_name "Isoform295115_8";
chr7	Mandalorion	CDS	4636468	4636600	.	-	.	transcript_id "Isoform295115_8"; gene_id "Isoform295115_8.gene"; gene_name "Isoform295115_8";
chr7	Mandalorion	exon	4636693	4636823	.	-	.	transcript_id "Isoform295115_8"; gene_id "Isoform295115_8.gene"; gene_name "Isoform295115_8";
chr7	Mandalorion	CDS	4636693	4636823	.	-	.	transcript_id "Isoform295115_8"; gene_id "Isoform295115_8.gene"; gene_name "Isoform295115_8";
chr7	Mandalorion	exon	4638964	4639136	.	-	.	transcript_id "Isoform295115_8"; gene_id "Isoform295115_8.gene"; gene_name "Isoform295115_8";
chr7	Mandalorion	CDS	4638964	4639136	.	-	.	transcript_id "Isoform295115_8"; gene_id "Isoform295115_8.gene"; gene_name "Isoform295115_8";
chr7	Mandalorion	exon	4639215	4639272	.	-	.	transcript_id "Isoform295115_8"; gene_id "Isoform295115_8.gene"; gene_name "Isoform295115_8";
chr7	Mandalorion	CDS	4639215	4639272	.	-	.	transcript_id "Isoform295115_8"; gene_id "Isoform295115_8.gene"; gene_name "Isoform295115_8";
chr7	Mandalorion	exon	4642513	4642610	.	-	.	transcript_id "Isoform295115_8"; gene_id "Isoform295115_8.gene"; gene_name "Isoform295115_8";
chr7	Mandalorion	CDS	4642513	4642610	.	-	.	transcript_id "Isoform295115_8"; gene_id "Isoform295115_8.gene"; gene_name "Isoform295115_8";
chr7	Mandalorion	exon	4642690	4642779	.	-	.	transcript_id "Isoform295115_8"; gene_id "Isoform295115_8.gene"; gene_name "Isoform295115_8";
chr7	Mandalorion	CDS	4642690	4642779	.	-	.	transcript_id "Isoform295115_8"; gene_id "Isoform295115_8.gene"; gene_name "Isoform295115_8";
chr7	Mandalorion	exon	4642892	4642977	.	-	.	transcript_id "Isoform295115_8"; gene_id "Isoform295115_8.gene"; gene_name "Isoform295115_8";
chr7	Mandalorion	CDS	4642892	4642977	.	-	.	transcript_id "Isoform295115_8"; gene_id "Isoform295115_8.gene"; gene_name "Isoform295115_8";
chr7	Mandalorion	exon	4643072	4643187	.	-	.	transcript_id "Isoform295115_8"; gene_id "Isoform295115_8.gene"; gene_name "Isoform295115_8";
chr7	Mandalorion	CDS	4643072	4643187	.	-	.	transcript_id "Isoform295115_8"; gene_id "Isoform295115_8.gene"; gene_name "Isoform295115_8";
chr7	Mandalorion	exon	4643308	4643372	.	-	.	transcript_id "Isoform295115_8"; gene_id "Isoform295115_8.gene"; gene_name "Isoform295115_8";
chr7	Mandalorion	CDS	4643308	4643372	.	-	.	transcript_id "Isoform295115_8"; gene_id "Isoform295115_8.gene"; gene_name "Isoform295115_8";
chr7	Mandalorion	exon	4644045	4644179	.	-	.	transcript_id "Isoform295115_8"; gene_id "Isoform295115_8.gene"; gene_name "Isoform295115_8";
chr7	Mandalorion	CDS	4644045	4644179	.	-	.	transcript_id "Isoform295115_8"; gene_id "Isoform295115_8.gene"; gene_name "Isoform295115_8";
chr7	Mandalorion	exon	4644264	4644416	.	-	.	transcript_id "Isoform295115_8"; gene_id "Isoform295115_8.gene"; gene_name "Isoform295115_8";
chr7	Mandalorion	CDS	4644264	4644416	.	-	.	transcript_id "Isoform295115_8"; gene_id "Isoform295115_8.gene"; gene_name "Isoform295115_8";
chr7	Mandalorion	exon	4644504	4644666	.	-	.	transcript_id "Isoform295115_8"; gene_id "Isoform295115_8.gene"; gene_name "Isoform295115_8";
chr7	Mandalorion	CDS	4644504	4644666	.	-	.	transcript_id "Isoform295115_8"; gene_id "Isoform295115_8.gene"; gene_name "Isoform295115_8";
chr7	Mandalorion	exon	4644927	4645040	.	-	.	transcript_id "Isoform295115_8"; gene_id "Isoform295115_8.gene"; gene_name "Isoform295115_8";
chr7	Mandalorion	CDS	4644927	4645040	.	-	.	transcript_id "Isoform295115_8"; gene_id "Isoform295115_8.gene"; gene_name "Isoform295115_8";
chr7	Mandalorion	exon	4645135	4645247	.	-	.	transcript_id "Isoform295115_8"; gene_id "Isoform295115_8.gene"; gene_name "Isoform295115_8";
chr7	Mandalorion	CDS	4645135	4645247	.	-	.	transcript_id "Isoform295115_8"; gene_id "Isoform295115_8.gene"; gene_name "Isoform295115_8";
chr7	Mandalorion	exon	4646000	4646065	.	-	.	transcript_id "Isoform295115_8"; gene_id "Isoform295115_8.gene"; gene_name "Isoform295115_8";
chr7	Mandalorion	CDS	4646000	4646065	.	-	.	transcript_id "Isoform295115_8"; gene_id "Isoform295115_8.gene"; gene_name "Isoform295115_8";
chr7	Mandalorion	exon	4646148	4646285	.	-	.	transcript_id "Isoform295115_8"; gene_id "Isoform295115_8.gene"; gene_name "Isoform295115_8";
chr7	Mandalorion	CDS	4646148	4646285	.	-	.	transcript_id "Isoform295115_8"; gene_id "Isoform295115_8.gene"; gene_name "Isoform295115_8";
chr7	Mandalorion	exon	4646368	4646554	.	-	.	transcript_id "Isoform295115_8"; gene_id "Isoform295115_8.gene"; gene_name "Isoform295115_8";
chr7	Mandalorion	CDS	4646368	4646554	.	-	.	transcript_id "Isoform295115_8"; gene_id "Isoform295115_8.gene"; gene_name "Isoform295115_8";
chr7	Mandalorion	exon	4649707	4649939	.	-	.	transcript_id "Isoform295115_8"; gene_id "Isoform295115_8.gene"; gene_name "Isoform295115_8";
chr7	Mandalorion	start_codon	4649931	4649933	.	-	.	transcript_id "Isoform295115_8"; gene_id "Isoform295115_8.gene"; gene_name "Isoform295115_8";
chr7	Mandalorion	CDS	4649707	4649933	.	-	.	transcript_id "Isoform295115_8"; gene_id "Isoform295115_8.gene"; gene_name "Isoform295115_8";
chr7	Mandalorion	exon	4661678	4661969	.	-	.	transcript_id "Isoform295115_8"; gene_id "Isoform295115_8.gene"; gene_name "Isoform295115_8";
chr7	Mandalorion	transcript	4635009	4662452	.	-	.	transcript_id "Isoform295116_3"; gene_id "Isoform295116_3.gene"; gene_name "Isoform295116_3";
chr7	Mandalorion	exon	4635009	4635243	.	-	.	transcript_id "Isoform295116_3"; gene_id "Isoform295116_3.gene"; gene_name "Isoform295116_3";
chr7	Mandalorion	CDS	4635243	4635243	.	-	.	transcript_id "Isoform295116_3"; gene_id "Isoform295116_3.gene"; gene_name "Isoform295116_3";
chr7	Mandalorion	stop_codon	4635240	4635242	.	-	.	transcript_id "Isoform295116_3"; gene_id "Isoform295116_3.gene"; gene_name "Isoform295116_3";
chr7	Mandalorion	exon	4635340	4635396	.	-	.	transcript_id "Isoform295116_3"; gene_id "Isoform295116_3.gene"; gene_name "Isoform295116_3";
chr7	Mandalorion	CDS	4635340	4635396	.	-	.	transcript_id "Isoform295116_3"; gene_id "Isoform295116_3.gene"; gene_name "Isoform295116_3";
chr7	Mandalorion	exon	4635488	4635598	.	-	.	transcript_id "Isoform295116_3"; gene_id "Isoform295116_3.gene"; gene_name "Isoform295116_3";
chr7	Mandalorion	CDS	4635488	4635598	.	-	.	transcript_id "Isoform295116_3"; gene_id "Isoform295116_3.gene"; gene_name "Isoform295116_3";
chr7	Mandalorion	exon	4636058	4636139	.	-	.	transcript_id "Isoform295116_3"; gene_id "Isoform295116_3.gene"; gene_name "Isoform295116_3";
chr7	Mandalorion	CDS	4636058	4636139	.	-	.	transcript_id "Isoform295116_3"; gene_id "Isoform295116_3.gene"; gene_name "Isoform295116_3";
chr7	Mandalorion	exon	4636272	4636342	.	-	.	transcript_id "Isoform295116_3"; gene_id "Isoform295116_3.gene"; gene_name "Isoform295116_3";
chr7	Mandalorion	CDS	4636272	4636342	.	-	.	transcript_id "Isoform295116_3"; gene_id "Isoform295116_3.gene"; gene_name "Isoform295116_3";
chr7	Mandalorion	exon	4636468	4636600	.	-	.	transcript_id "Isoform295116_3"; gene_id "Isoform295116_3.gene"; gene_name "Isoform295116_3";
chr7	Mandalorion	CDS	4636468	4636600	.	-	.	transcript_id "Isoform295116_3"; gene_id "Isoform295116_3.gene"; gene_name "Isoform295116_3";
chr7	Mandalorion	exon	4636693	4636823	.	-	.	transcript_id "Isoform295116_3"; gene_id "Isoform295116_3.gene"; gene_name "Isoform295116_3";
chr7	Mandalorion	CDS	4636693	4636823	.	-	.	transcript_id "Isoform295116_3"; gene_id "Isoform295116_3.gene"; gene_name "Isoform295116_3";
chr7	Mandalorion	exon	4638964	4639136	.	-	.	transcript_id "Isoform295116_3"; gene_id "Isoform295116_3.gene"; gene_name "Isoform295116_3";
chr7	Mandalorion	CDS	4638964	4639136	.	-	.	transcript_id "Isoform295116_3"; gene_id "Isoform295116_3.gene"; gene_name "Isoform295116_3";
chr7	Mandalorion	exon	4639215	4639272	.	-	.	transcript_id "Isoform295116_3"; gene_id "Isoform295116_3.gene"; gene_name "Isoform295116_3";
chr7	Mandalorion	CDS	4639215	4639272	.	-	.	transcript_id "Isoform295116_3"; gene_id "Isoform295116_3.gene"; gene_name "Isoform295116_3";
chr7	Mandalorion	exon	4642513	4642610	.	-	.	transcript_id "Isoform295116_3"; gene_id "Isoform295116_3.gene"; gene_name "Isoform295116_3";
chr7	Mandalorion	CDS	4642513	4642610	.	-	.	transcript_id "Isoform295116_3"; gene_id "Isoform295116_3.gene"; gene_name "Isoform295116_3";
chr7	Mandalorion	exon	4642690	4642779	.	-	.	transcript_id "Isoform295116_3"; gene_id "Isoform295116_3.gene"; gene_name "Isoform295116_3";
chr7	Mandalorion	CDS	4642690	4642779	.	-	.	transcript_id "Isoform295116_3"; gene_id "Isoform295116_3.gene"; gene_name "Isoform295116_3";
chr7	Mandalorion	exon	4642892	4642977	.	-	.	transcript_id "Isoform295116_3"; gene_id "Isoform295116_3.gene"; gene_name "Isoform295116_3";
chr7	Mandalorion	CDS	4642892	4642977	.	-	.	transcript_id "Isoform295116_3"; gene_id "Isoform295116_3.gene"; gene_name "Isoform295116_3";
chr7	Mandalorion	exon	4643072	4643187	.	-	.	transcript_id "Isoform295116_3"; gene_id "Isoform295116_3.gene"; gene_name "Isoform295116_3";
chr7	Mandalorion	CDS	4643072	4643187	.	-	.	transcript_id "Isoform295116_3"; gene_id "Isoform295116_3.gene"; gene_name "Isoform295116_3";
chr7	Mandalorion	exon	4643308	4643372	.	-	.	transcript_id "Isoform295116_3"; gene_id "Isoform295116_3.gene"; gene_name "Isoform295116_3";
chr7	Mandalorion	CDS	4643308	4643372	.	-	.	transcript_id "Isoform295116_3"; gene_id "Isoform295116_3.gene"; gene_name "Isoform295116_3";
chr7	Mandalorion	exon	4644045	4644179	.	-	.	transcript_id "Isoform295116_3"; gene_id "Isoform295116_3.gene"; gene_name "Isoform295116_3";
chr7	Mandalorion	CDS	4644045	4644179	.	-	.	transcript_id "Isoform295116_3"; gene_id "Isoform295116_3.gene"; gene_name "Isoform295116_3";
chr7	Mandalorion	exon	4644264	4644416	.	-	.	transcript_id "Isoform295116_3"; gene_id "Isoform295116_3.gene"; gene_name "Isoform295116_3";
chr7	Mandalorion	CDS	4644264	4644416	.	-	.	transcript_id "Isoform295116_3"; gene_id "Isoform295116_3.gene"; gene_name "Isoform295116_3";
chr7	Mandalorion	exon	4644504	4644666	.	-	.	transcript_id "Isoform295116_3"; gene_id "Isoform295116_3.gene"; gene_name "Isoform295116_3";
chr7	Mandalorion	CDS	4644504	4644666	.	-	.	transcript_id "Isoform295116_3"; gene_id "Isoform295116_3.gene"; gene_name "Isoform295116_3";
chr7	Mandalorion	exon	4644927	4645040	.	-	.	transcript_id "Isoform295116_3"; gene_id "Isoform295116_3.gene"; gene_name "Isoform295116_3";
chr7	Mandalorion	CDS	4644927	4645040	.	-	.	transcript_id "Isoform295116_3"; gene_id "Isoform295116_3.gene"; gene_name "Isoform295116_3";
chr7	Mandalorion	exon	4645135	4645247	.	-	.	transcript_id "Isoform295116_3"; gene_id "Isoform295116_3.gene"; gene_name "Isoform295116_3";
chr7	Mandalorion	CDS	4645135	4645247	.	-	.	transcript_id "Isoform295116_3"; gene_id "Isoform295116_3.gene"; gene_name "Isoform295116_3";
chr7	Mandalorion	exon	4646000	4646065	.	-	.	transcript_id "Isoform295116_3"; gene_id "Isoform295116_3.gene"; gene_name "Isoform295116_3";
chr7	Mandalorion	CDS	4646000	4646065	.	-	.	transcript_id "Isoform295116_3"; gene_id "Isoform295116_3.gene"; gene_name "Isoform295116_3";
chr7	Mandalorion	exon	4646148	4646285	.	-	.	transcript_id "Isoform295116_3"; gene_id "Isoform295116_3.gene"; gene_name "Isoform295116_3";
chr7	Mandalorion	CDS	4646148	4646285	.	-	.	transcript_id "Isoform295116_3"; gene_id "Isoform295116_3.gene"; gene_name "Isoform295116_3";
chr7	Mandalorion	exon	4646368	4646554	.	-	.	transcript_id "Isoform295116_3"; gene_id "Isoform295116_3.gene"; gene_name "Isoform295116_3";
chr7	Mandalorion	CDS	4646368	4646554	.	-	.	transcript_id "Isoform295116_3"; gene_id "Isoform295116_3.gene"; gene_name "Isoform295116_3";
chr7	Mandalorion	exon	4649707	4649939	.	-	.	transcript_id "Isoform295116_3"; gene_id "Isoform295116_3.gene"; gene_name "Isoform295116_3";
chr7	Mandalorion	start_codon	4649931	4649933	.	-	.	transcript_id "Isoform295116_3"; gene_id "Isoform295116_3.gene"; gene_name "Isoform295116_3";
chr7	Mandalorion	CDS	4649707	4649933	.	-	.	transcript_id "Isoform295116_3"; gene_id "Isoform295116_3.gene"; gene_name "Isoform295116_3";
chr7	Mandalorion	exon	4662306	4662452	.	-	.	transcript_id "Isoform295116_3"; gene_id "Isoform295116_3.gene"; gene_name "Isoform295116_3";
chr7	Mandalorion	transcript	4634499	4634875	.	-	.	transcript_id "Isoform295129_4"; gene_id "Isoform295129_4.gene"; gene_name "Isoform295129_4";
chr7	Mandalorion	exon	4634499	4634875	.	-	.	transcript_id "Isoform295129_4"; gene_id "Isoform295129_4.gene"; gene_name "Isoform295129_4";
chr7	Mandalorion	transcript	4661040	4662955	.	+	.	transcript_id "Isoform295130_7"; gene_id "Isoform295130_7.gene"; gene_name "Isoform295130_7";
chr7	Mandalorion	exon	4661040	4662955	.	+	.	transcript_id "Isoform295130_7"; gene_id "Isoform295130_7.gene"; gene_name "Isoform295130_7";
chr7	Mandalorion	transcript	4663514	4687950	.	-	.	transcript_id "Isoform295143_1173"; gene_id "Isoform295143_1173.gene"; gene_name "Isoform295143_1173";
chr7	Mandalorion	exon	4663514	4663844	.	-	.	transcript_id "Isoform295143_1173"; gene_id "Isoform295143_1173.gene"; gene_name "Isoform295143_1173";
chr7	Mandalorion	CDS	4663773	4663844	.	-	.	transcript_id "Isoform295143_1173"; gene_id "Isoform295143_1173.gene"; gene_name "Isoform295143_1173";
chr7	Mandalorion	stop_codon	4663770	4663772	.	-	.	transcript_id "Isoform295143_1173"; gene_id "Isoform295143_1173.gene"; gene_name "Isoform295143_1173";
chr7	Mandalorion	exon	4666380	4666491	.	-	.	transcript_id "Isoform295143_1173"; gene_id "Isoform295143_1173.gene"; gene_name "Isoform295143_1173";
chr7	Mandalorion	CDS	4666380	4666491	.	-	.	transcript_id "Isoform295143_1173"; gene_id "Isoform295143_1173.gene"; gene_name "Isoform295143_1173";
chr7	Mandalorion	exon	4667519	4667615	.	-	.	transcript_id "Isoform295143_1173"; gene_id "Isoform295143_1173.gene"; gene_name "Isoform295143_1173";
chr7	Mandalorion	CDS	4667519	4667615	.	-	.	transcript_id "Isoform295143_1173"; gene_id "Isoform295143_1173.gene"; gene_name "Isoform295143_1173";
chr7	Mandalorion	exon	4667702	4667857	.	-	.	transcript_id "Isoform295143_1173"; gene_id "Isoform295143_1173.gene"; gene_name "Isoform295143_1173";
chr7	Mandalorion	CDS	4667702	4667857	.	-	.	transcript_id "Isoform295143_1173"; gene_id "Isoform295143_1173.gene"; gene_name "Isoform295143_1173";
chr7	Mandalorion	exon	4680706	4680930	.	-	.	transcript_id "Isoform295143_1173"; gene_id "Isoform295143_1173.gene"; gene_name "Isoform295143_1173";
chr7	Mandalorion	CDS	4680706	4680930	.	-	.	transcript_id "Isoform295143_1173"; gene_id "Isoform295143_1173.gene"; gene_name "Isoform295143_1173";
chr7	Mandalorion	exon	4684843	4685047	.	-	.	transcript_id "Isoform295143_1173"; gene_id "Isoform295143_1173.gene"; gene_name "Isoform295143_1173";
chr7	Mandalorion	CDS	4684843	4685047	.	-	.	transcript_id "Isoform295143_1173"; gene_id "Isoform295143_1173.gene"; gene_name "Isoform295143_1173";
chr7	Mandalorion	exon	4687271	4687565	.	-	.	transcript_id "Isoform295143_1173"; gene_id "Isoform295143_1173.gene"; gene_name "Isoform295143_1173";
chr7	Mandalorion	start_codon	4687472	4687474	.	-	.	transcript_id "Isoform295143_1173"; gene_id "Isoform295143_1173.gene"; gene_name "Isoform295143_1173";
chr7	Mandalorion	CDS	4687271	4687474	.	-	.	transcript_id "Isoform295143_1173"; gene_id "Isoform295143_1173.gene"; gene_name "Isoform295143_1173";
chr7	Mandalorion	exon	4687893	4687950	.	-	.	transcript_id "Isoform295143_1173"; gene_id "Isoform295143_1173.gene"; gene_name "Isoform295143_1173";
chr7	Mandalorion	transcript	4663514	4687982	.	-	.	transcript_id "Isoform295144_510"; gene_id "Isoform295144_510.gene"; gene_name "Isoform295144_510";
chr7	Mandalorion	exon	4663514	4663844	.	-	.	transcript_id "Isoform295144_510"; gene_id "Isoform295144_510.gene"; gene_name "Isoform295144_510";
chr7	Mandalorion	CDS	4663773	4663844	.	-	.	transcript_id "Isoform295144_510"; gene_id "Isoform295144_510.gene"; gene_name "Isoform295144_510";
chr7	Mandalorion	stop_codon	4663770	4663772	.	-	.	transcript_id "Isoform295144_510"; gene_id "Isoform295144_510.gene"; gene_name "Isoform295144_510";
chr7	Mandalorion	exon	4666380	4666491	.	-	.	transcript_id "Isoform295144_510"; gene_id "Isoform295144_510.gene"; gene_name "Isoform295144_510";
chr7	Mandalorion	CDS	4666380	4666491	.	-	.	transcript_id "Isoform295144_510"; gene_id "Isoform295144_510.gene"; gene_name "Isoform295144_510";
chr7	Mandalorion	exon	4667519	4667615	.	-	.	transcript_id "Isoform295144_510"; gene_id "Isoform295144_510.gene"; gene_name "Isoform295144_510";
chr7	Mandalorion	CDS	4667519	4667615	.	-	.	transcript_id "Isoform295144_510"; gene_id "Isoform295144_510.gene"; gene_name "Isoform295144_510";
chr7	Mandalorion	exon	4667702	4667857	.	-	.	transcript_id "Isoform295144_510"; gene_id "Isoform295144_510.gene"; gene_name "Isoform295144_510";
chr7	Mandalorion	CDS	4667702	4667857	.	-	.	transcript_id "Isoform295144_510"; gene_id "Isoform295144_510.gene"; gene_name "Isoform295144_510";
chr7	Mandalorion	exon	4680706	4680930	.	-	.	transcript_id "Isoform295144_510"; gene_id "Isoform295144_510.gene"; gene_name "Isoform295144_510";
chr7	Mandalorion	CDS	4680706	4680930	.	-	.	transcript_id "Isoform295144_510"; gene_id "Isoform295144_510.gene"; gene_name "Isoform295144_510";
chr7	Mandalorion	exon	4684843	4685047	.	-	.	transcript_id "Isoform295144_510"; gene_id "Isoform295144_510.gene"; gene_name "Isoform295144_510";
chr7	Mandalorion	CDS	4684843	4685047	.	-	.	transcript_id "Isoform295144_510"; gene_id "Isoform295144_510.gene"; gene_name "Isoform295144_510";
chr7	Mandalorion	exon	4687271	4687565	.	-	.	transcript_id "Isoform295144_510"; gene_id "Isoform295144_510.gene"; gene_name "Isoform295144_510";
chr7	Mandalorion	start_codon	4687472	4687474	.	-	.	transcript_id "Isoform295144_510"; gene_id "Isoform295144_510.gene"; gene_name "Isoform295144_510";
chr7	Mandalorion	CDS	4687271	4687474	.	-	.	transcript_id "Isoform295144_510"; gene_id "Isoform295144_510.gene"; gene_name "Isoform295144_510";
chr7	Mandalorion	exon	4687893	4687982	.	-	.	transcript_id "Isoform295144_510"; gene_id "Isoform295144_510.gene"; gene_name "Isoform295144_510";
chr7	Mandalorion	transcript	4663514	4687971	.	-	.	transcript_id "Isoform295146_881"; gene_id "Isoform295146_881.gene"; gene_name "Isoform295146_881";
chr7	Mandalorion	exon	4663514	4663844	.	-	.	transcript_id "Isoform295146_881"; gene_id "Isoform295146_881.gene"; gene_name "Isoform295146_881";
chr7	Mandalorion	CDS	4663773	4663844	.	-	.	transcript_id "Isoform295146_881"; gene_id "Isoform295146_881.gene"; gene_name "Isoform295146_881";
chr7	Mandalorion	stop_codon	4663770	4663772	.	-	.	transcript_id "Isoform295146_881"; gene_id "Isoform295146_881.gene"; gene_name "Isoform295146_881";
chr7	Mandalorion	exon	4666380	4666491	.	-	.	transcript_id "Isoform295146_881"; gene_id "Isoform295146_881.gene"; gene_name "Isoform295146_881";
chr7	Mandalorion	CDS	4666380	4666491	.	-	.	transcript_id "Isoform295146_881"; gene_id "Isoform295146_881.gene"; gene_name "Isoform295146_881";
chr7	Mandalorion	exon	4667519	4667615	.	-	.	transcript_id "Isoform295146_881"; gene_id "Isoform295146_881.gene"; gene_name "Isoform295146_881";
chr7	Mandalorion	CDS	4667519	4667615	.	-	.	transcript_id "Isoform295146_881"; gene_id "Isoform295146_881.gene"; gene_name "Isoform295146_881";
chr7	Mandalorion	exon	4667702	4667857	.	-	.	transcript_id "Isoform295146_881"; gene_id "Isoform295146_881.gene"; gene_name "Isoform295146_881";
chr7	Mandalorion	CDS	4667702	4667857	.	-	.	transcript_id "Isoform295146_881"; gene_id "Isoform295146_881.gene"; gene_name "Isoform295146_881";
chr7	Mandalorion	exon	4680706	4680930	.	-	.	transcript_id "Isoform295146_881"; gene_id "Isoform295146_881.gene"; gene_name "Isoform295146_881";
chr7	Mandalorion	CDS	4680706	4680930	.	-	.	transcript_id "Isoform295146_881"; gene_id "Isoform295146_881.gene"; gene_name "Isoform295146_881";
chr7	Mandalorion	exon	4684843	4685047	.	-	.	transcript_id "Isoform295146_881"; gene_id "Isoform295146_881.gene"; gene_name "Isoform295146_881";
chr7	Mandalorion	CDS	4684843	4685047	.	-	.	transcript_id "Isoform295146_881"; gene_id "Isoform295146_881.gene"; gene_name "Isoform295146_881";
chr7	Mandalorion	exon	4687271	4687568	.	-	.	transcript_id "Isoform295146_881"; gene_id "Isoform295146_881.gene"; gene_name "Isoform295146_881";
chr7	Mandalorion	start_codon	4687472	4687474	.	-	.	transcript_id "Isoform295146_881"; gene_id "Isoform295146_881.gene"; gene_name "Isoform295146_881";
chr7	Mandalorion	CDS	4687271	4687474	.	-	.	transcript_id "Isoform295146_881"; gene_id "Isoform295146_881.gene"; gene_name "Isoform295146_881";
chr7	Mandalorion	exon	4687893	4687971	.	-	.	transcript_id "Isoform295146_881"; gene_id "Isoform295146_881.gene"; gene_name "Isoform295146_881";
chr7	Mandalorion	transcript	4663514	4687950	.	-	.	transcript_id "Isoform295150_473"; gene_id "Isoform295150_473.gene"; gene_name "Isoform295150_473";
chr7	Mandalorion	exon	4663514	4663844	.	-	.	transcript_id "Isoform295150_473"; gene_id "Isoform295150_473.gene"; gene_name "Isoform295150_473";
chr7	Mandalorion	CDS	4663773	4663844	.	-	.	transcript_id "Isoform295150_473"; gene_id "Isoform295150_473.gene"; gene_name "Isoform295150_473";
chr7	Mandalorion	stop_codon	4663770	4663772	.	-	.	transcript_id "Isoform295150_473"; gene_id "Isoform295150_473.gene"; gene_name "Isoform295150_473";
chr7	Mandalorion	exon	4666380	4666491	.	-	.	transcript_id "Isoform295150_473"; gene_id "Isoform295150_473.gene"; gene_name "Isoform295150_473";
chr7	Mandalorion	CDS	4666380	4666491	.	-	.	transcript_id "Isoform295150_473"; gene_id "Isoform295150_473.gene"; gene_name "Isoform295150_473";
chr7	Mandalorion	exon	4667519	4667615	.	-	.	transcript_id "Isoform295150_473"; gene_id "Isoform295150_473.gene"; gene_name "Isoform295150_473";
chr7	Mandalorion	CDS	4667519	4667615	.	-	.	transcript_id "Isoform295150_473"; gene_id "Isoform295150_473.gene"; gene_name "Isoform295150_473";
chr7	Mandalorion	exon	4667702	4667857	.	-	.	transcript_id "Isoform295150_473"; gene_id "Isoform295150_473.gene"; gene_name "Isoform295150_473";
chr7	Mandalorion	CDS	4667702	4667857	.	-	.	transcript_id "Isoform295150_473"; gene_id "Isoform295150_473.gene"; gene_name "Isoform295150_473";
chr7	Mandalorion	exon	4680706	4680930	.	-	.	transcript_id "Isoform295150_473"; gene_id "Isoform295150_473.gene"; gene_name "Isoform295150_473";
chr7	Mandalorion	CDS	4680706	4680930	.	-	.	transcript_id "Isoform295150_473"; gene_id "Isoform295150_473.gene"; gene_name "Isoform295150_473";
chr7	Mandalorion	exon	4684843	4685047	.	-	.	transcript_id "Isoform295150_473"; gene_id "Isoform295150_473.gene"; gene_name "Isoform295150_473";
chr7	Mandalorion	CDS	4684843	4685047	.	-	.	transcript_id "Isoform295150_473"; gene_id "Isoform295150_473.gene"; gene_name "Isoform295150_473";
chr7	Mandalorion	exon	4687271	4687481	.	-	.	transcript_id "Isoform295150_473"; gene_id "Isoform295150_473.gene"; gene_name "Isoform295150_473";
chr7	Mandalorion	start_codon	4687472	4687474	.	-	.	transcript_id "Isoform295150_473"; gene_id "Isoform295150_473.gene"; gene_name "Isoform295150_473";
chr7	Mandalorion	CDS	4687271	4687474	.	-	.	transcript_id "Isoform295150_473"; gene_id "Isoform295150_473.gene"; gene_name "Isoform295150_473";
chr7	Mandalorion	exon	4687893	4687950	.	-	.	transcript_id "Isoform295150_473"; gene_id "Isoform295150_473.gene"; gene_name "Isoform295150_473";
chr7	Mandalorion	transcript	4663514	4687982	.	-	.	transcript_id "Isoform295151_347"; gene_id "Isoform295151_347.gene"; gene_name "Isoform295151_347";
chr7	Mandalorion	exon	4663514	4663844	.	-	.	transcript_id "Isoform295151_347"; gene_id "Isoform295151_347.gene"; gene_name "Isoform295151_347";
chr7	Mandalorion	CDS	4663773	4663844	.	-	.	transcript_id "Isoform295151_347"; gene_id "Isoform295151_347.gene"; gene_name "Isoform295151_347";
chr7	Mandalorion	stop_codon	4663770	4663772	.	-	.	transcript_id "Isoform295151_347"; gene_id "Isoform295151_347.gene"; gene_name "Isoform295151_347";
chr7	Mandalorion	exon	4666380	4666491	.	-	.	transcript_id "Isoform295151_347"; gene_id "Isoform295151_347.gene"; gene_name "Isoform295151_347";
chr7	Mandalorion	CDS	4666380	4666491	.	-	.	transcript_id "Isoform295151_347"; gene_id "Isoform295151_347.gene"; gene_name "Isoform295151_347";
chr7	Mandalorion	exon	4667519	4667615	.	-	.	transcript_id "Isoform295151_347"; gene_id "Isoform295151_347.gene"; gene_name "Isoform295151_347";
chr7	Mandalorion	CDS	4667519	4667615	.	-	.	transcript_id "Isoform295151_347"; gene_id "Isoform295151_347.gene"; gene_name "Isoform295151_347";
chr7	Mandalorion	exon	4667702	4667857	.	-	.	transcript_id "Isoform295151_347"; gene_id "Isoform295151_347.gene"; gene_name "Isoform295151_347";
chr7	Mandalorion	CDS	4667702	4667857	.	-	.	transcript_id "Isoform295151_347"; gene_id "Isoform295151_347.gene"; gene_name "Isoform295151_347";
chr7	Mandalorion	exon	4680706	4680930	.	-	.	transcript_id "Isoform295151_347"; gene_id "Isoform295151_347.gene"; gene_name "Isoform295151_347";
chr7	Mandalorion	CDS	4680706	4680930	.	-	.	transcript_id "Isoform295151_347"; gene_id "Isoform295151_347.gene"; gene_name "Isoform295151_347";
chr7	Mandalorion	exon	4684843	4685047	.	-	.	transcript_id "Isoform295151_347"; gene_id "Isoform295151_347.gene"; gene_name "Isoform295151_347";
chr7	Mandalorion	CDS	4684843	4685047	.	-	.	transcript_id "Isoform295151_347"; gene_id "Isoform295151_347.gene"; gene_name "Isoform295151_347";
chr7	Mandalorion	exon	4687271	4687481	.	-	.	transcript_id "Isoform295151_347"; gene_id "Isoform295151_347.gene"; gene_name "Isoform295151_347";
chr7	Mandalorion	start_codon	4687472	4687474	.	-	.	transcript_id "Isoform295151_347"; gene_id "Isoform295151_347.gene"; gene_name "Isoform295151_347";
chr7	Mandalorion	CDS	4687271	4687474	.	-	.	transcript_id "Isoform295151_347"; gene_id "Isoform295151_347.gene"; gene_name "Isoform295151_347";
chr7	Mandalorion	exon	4687893	4687982	.	-	.	transcript_id "Isoform295151_347"; gene_id "Isoform295151_347.gene"; gene_name "Isoform295151_347";
chr7	Mandalorion	transcript	4719001	4728356	.	-	.	transcript_id "Isoform295163_4"; gene_id "Isoform295163_4.gene"; gene_name "Isoform295163_4";
chr7	Mandalorion	exon	4719001	4719410	.	-	.	transcript_id "Isoform295163_4"; gene_id "Isoform295163_4.gene"; gene_name "Isoform295163_4";
chr7	Mandalorion	CDS	4719205	4719410	.	-	.	transcript_id "Isoform295163_4"; gene_id "Isoform295163_4.gene"; gene_name "Isoform295163_4";
chr7	Mandalorion	stop_codon	4719202	4719204	.	-	.	transcript_id "Isoform295163_4"; gene_id "Isoform295163_4.gene"; gene_name "Isoform295163_4";
chr7	Mandalorion	exon	4723668	4723851	.	-	.	transcript_id "Isoform295163_4"; gene_id "Isoform295163_4.gene"; gene_name "Isoform295163_4";
chr7	Mandalorion	CDS	4723668	4723851	.	-	.	transcript_id "Isoform295163_4"; gene_id "Isoform295163_4.gene"; gene_name "Isoform295163_4";
chr7	Mandalorion	exon	4726783	4726910	.	-	.	transcript_id "Isoform295163_4"; gene_id "Isoform295163_4.gene"; gene_name "Isoform295163_4";
chr7	Mandalorion	CDS	4726783	4726910	.	-	.	transcript_id "Isoform295163_4"; gene_id "Isoform295163_4.gene"; gene_name "Isoform295163_4";
chr7	Mandalorion	exon	4727308	4727375	.	-	.	transcript_id "Isoform295163_4"; gene_id "Isoform295163_4.gene"; gene_name "Isoform295163_4";
chr7	Mandalorion	CDS	4727308	4727375	.	-	.	transcript_id "Isoform295163_4"; gene_id "Isoform295163_4.gene"; gene_name "Isoform295163_4";
chr7	Mandalorion	exon	4727464	4727523	.	-	.	transcript_id "Isoform295163_4"; gene_id "Isoform295163_4.gene"; gene_name "Isoform295163_4";
chr7	Mandalorion	CDS	4727464	4727523	.	-	.	transcript_id "Isoform295163_4"; gene_id "Isoform295163_4.gene"; gene_name "Isoform295163_4";
chr7	Mandalorion	exon	4727907	4728356	.	-	.	transcript_id "Isoform295163_4"; gene_id "Isoform295163_4.gene"; gene_name "Isoform295163_4";
chr7	Mandalorion	start_codon	4727972	4727974	.	-	.	transcript_id "Isoform295163_4"; gene_id "Isoform295163_4.gene"; gene_name "Isoform295163_4";
chr7	Mandalorion	CDS	4727907	4727974	.	-	.	transcript_id "Isoform295163_4"; gene_id "Isoform295163_4.gene"; gene_name "Isoform295163_4";
chr7	Mandalorion	transcript	4743148	4750511	.	+	.	transcript_id "Isoform295164_21"; gene_id "Isoform295164_21.gene"; gene_name "Isoform295164_21";
chr7	Mandalorion	exon	4743148	4743180	.	+	.	transcript_id "Isoform295164_21"; gene_id "Isoform295164_21.gene"; gene_name "Isoform295164_21";
chr7	Mandalorion	exon	4744779	4744980	.	+	.	transcript_id "Isoform295164_21"; gene_id "Isoform295164_21.gene"; gene_name "Isoform295164_21";
chr7	Mandalorion	start_codon	4744871	4744873	.	+	.	transcript_id "Isoform295164_21"; gene_id "Isoform295164_21.gene"; gene_name "Isoform295164_21";
chr7	Mandalorion	CDS	4744871	4744980	.	+	.	transcript_id "Isoform295164_21"; gene_id "Isoform295164_21.gene"; gene_name "Isoform295164_21";
chr7	Mandalorion	exon	4745121	4745286	.	+	.	transcript_id "Isoform295164_21"; gene_id "Isoform295164_21.gene"; gene_name "Isoform295164_21";
chr7	Mandalorion	CDS	4745121	4745286	.	+	.	transcript_id "Isoform295164_21"; gene_id "Isoform295164_21.gene"; gene_name "Isoform295164_21";
chr7	Mandalorion	exon	4745618	4745727	.	+	.	transcript_id "Isoform295164_21"; gene_id "Isoform295164_21.gene"; gene_name "Isoform295164_21";
chr7	Mandalorion	CDS	4745618	4745727	.	+	.	transcript_id "Isoform295164_21"; gene_id "Isoform295164_21.gene"; gene_name "Isoform295164_21";
chr7	Mandalorion	exon	4745946	4746109	.	+	.	transcript_id "Isoform295164_21"; gene_id "Isoform295164_21.gene"; gene_name "Isoform295164_21";
chr7	Mandalorion	CDS	4745946	4746109	.	+	.	transcript_id "Isoform295164_21"; gene_id "Isoform295164_21.gene"; gene_name "Isoform295164_21";
chr7	Mandalorion	exon	4746246	4746265	.	+	.	transcript_id "Isoform295164_21"; gene_id "Isoform295164_21.gene"; gene_name "Isoform295164_21";
chr7	Mandalorion	CDS	4746246	4746265	.	+	.	transcript_id "Isoform295164_21"; gene_id "Isoform295164_21.gene"; gene_name "Isoform295164_21";
chr7	Mandalorion	exon	4748801	4748937	.	+	.	transcript_id "Isoform295164_21"; gene_id "Isoform295164_21.gene"; gene_name "Isoform295164_21";
chr7	Mandalorion	CDS	4748801	4748937	.	+	.	transcript_id "Isoform295164_21"; gene_id "Isoform295164_21.gene"; gene_name "Isoform295164_21";
chr7	Mandalorion	exon	4749076	4749260	.	+	.	transcript_id "Isoform295164_21"; gene_id "Isoform295164_21.gene"; gene_name "Isoform295164_21";
chr7	Mandalorion	CDS	4749076	4749260	.	+	.	transcript_id "Isoform295164_21"; gene_id "Isoform295164_21.gene"; gene_name "Isoform295164_21";
chr7	Mandalorion	exon	4749376	4750511	.	+	.	transcript_id "Isoform295164_21"; gene_id "Isoform295164_21.gene"; gene_name "Isoform295164_21";
chr7	Mandalorion	CDS	4749376	4749887	.	+	.	transcript_id "Isoform295164_21"; gene_id "Isoform295164_21.gene"; gene_name "Isoform295164_21";
chr7	Mandalorion	stop_codon	4749888	4749890	.	+	.	transcript_id "Isoform295164_21"; gene_id "Isoform295164_21.gene"; gene_name "Isoform295164_21";
chr7	Mandalorion	transcript	4743155	4750511	.	+	.	transcript_id "Isoform295169_29"; gene_id "Isoform295169_29.gene"; gene_name "Isoform295169_29";
chr7	Mandalorion	exon	4743155	4743238	.	+	.	transcript_id "Isoform295169_29"; gene_id "Isoform295169_29.gene"; gene_name "Isoform295169_29";
chr7	Mandalorion	exon	4744779	4744980	.	+	.	transcript_id "Isoform295169_29"; gene_id "Isoform295169_29.gene"; gene_name "Isoform295169_29";
chr7	Mandalorion	start_codon	4744871	4744873	.	+	.	transcript_id "Isoform295169_29"; gene_id "Isoform295169_29.gene"; gene_name "Isoform295169_29";
chr7	Mandalorion	CDS	4744871	4744980	.	+	.	transcript_id "Isoform295169_29"; gene_id "Isoform295169_29.gene"; gene_name "Isoform295169_29";
chr7	Mandalorion	exon	4745121	4745286	.	+	.	transcript_id "Isoform295169_29"; gene_id "Isoform295169_29.gene"; gene_name "Isoform295169_29";
chr7	Mandalorion	CDS	4745121	4745286	.	+	.	transcript_id "Isoform295169_29"; gene_id "Isoform295169_29.gene"; gene_name "Isoform295169_29";
chr7	Mandalorion	exon	4745618	4745727	.	+	.	transcript_id "Isoform295169_29"; gene_id "Isoform295169_29.gene"; gene_name "Isoform295169_29";
chr7	Mandalorion	CDS	4745618	4745727	.	+	.	transcript_id "Isoform295169_29"; gene_id "Isoform295169_29.gene"; gene_name "Isoform295169_29";
chr7	Mandalorion	exon	4745946	4746109	.	+	.	transcript_id "Isoform295169_29"; gene_id "Isoform295169_29.gene"; gene_name "Isoform295169_29";
chr7	Mandalorion	CDS	4745946	4746109	.	+	.	transcript_id "Isoform295169_29"; gene_id "Isoform295169_29.gene"; gene_name "Isoform295169_29";
chr7	Mandalorion	exon	4746246	4746265	.	+	.	transcript_id "Isoform295169_29"; gene_id "Isoform295169_29.gene"; gene_name "Isoform295169_29";
chr7	Mandalorion	CDS	4746246	4746265	.	+	.	transcript_id "Isoform295169_29"; gene_id "Isoform295169_29.gene"; gene_name "Isoform295169_29";
chr7	Mandalorion	exon	4748708	4748937	.	+	.	transcript_id "Isoform295169_29"; gene_id "Isoform295169_29.gene"; gene_name "Isoform295169_29";
chr7	Mandalorion	CDS	4748708	4748937	.	+	.	transcript_id "Isoform295169_29"; gene_id "Isoform295169_29.gene"; gene_name "Isoform295169_29";
chr7	Mandalorion	exon	4749076	4749260	.	+	.	transcript_id "Isoform295169_29"; gene_id "Isoform295169_29.gene"; gene_name "Isoform295169_29";
chr7	Mandalorion	CDS	4749076	4749260	.	+	.	transcript_id "Isoform295169_29"; gene_id "Isoform295169_29.gene"; gene_name "Isoform295169_29";
chr7	Mandalorion	exon	4749376	4750511	.	+	.	transcript_id "Isoform295169_29"; gene_id "Isoform295169_29.gene"; gene_name "Isoform295169_29";
chr7	Mandalorion	CDS	4749376	4749887	.	+	.	transcript_id "Isoform295169_29"; gene_id "Isoform295169_29.gene"; gene_name "Isoform295169_29";
chr7	Mandalorion	stop_codon	4749888	4749890	.	+	.	transcript_id "Isoform295169_29"; gene_id "Isoform295169_29.gene"; gene_name "Isoform295169_29";
chr7	Mandalorion	transcript	4743155	4750513	.	+	.	transcript_id "Isoform295172_673"; gene_id "Isoform295172_673.gene"; gene_name "Isoform295172_673";
chr7	Mandalorion	exon	4743155	4743238	.	+	.	transcript_id "Isoform295172_673"; gene_id "Isoform295172_673.gene"; gene_name "Isoform295172_673";
chr7	Mandalorion	exon	4744779	4744980	.	+	.	transcript_id "Isoform295172_673"; gene_id "Isoform295172_673.gene"; gene_name "Isoform295172_673";
chr7	Mandalorion	start_codon	4744871	4744873	.	+	.	transcript_id "Isoform295172_673"; gene_id "Isoform295172_673.gene"; gene_name "Isoform295172_673";
chr7	Mandalorion	CDS	4744871	4744980	.	+	.	transcript_id "Isoform295172_673"; gene_id "Isoform295172_673.gene"; gene_name "Isoform295172_673";
chr7	Mandalorion	exon	4745121	4745286	.	+	.	transcript_id "Isoform295172_673"; gene_id "Isoform295172_673.gene"; gene_name "Isoform295172_673";
chr7	Mandalorion	CDS	4745121	4745286	.	+	.	transcript_id "Isoform295172_673"; gene_id "Isoform295172_673.gene"; gene_name "Isoform295172_673";
chr7	Mandalorion	exon	4745618	4745727	.	+	.	transcript_id "Isoform295172_673"; gene_id "Isoform295172_673.gene"; gene_name "Isoform295172_673";
chr7	Mandalorion	CDS	4745618	4745727	.	+	.	transcript_id "Isoform295172_673"; gene_id "Isoform295172_673.gene"; gene_name "Isoform295172_673";
chr7	Mandalorion	exon	4745946	4746109	.	+	.	transcript_id "Isoform295172_673"; gene_id "Isoform295172_673.gene"; gene_name "Isoform295172_673";
chr7	Mandalorion	CDS	4745946	4746109	.	+	.	transcript_id "Isoform295172_673"; gene_id "Isoform295172_673.gene"; gene_name "Isoform295172_673";
chr7	Mandalorion	exon	4746246	4746265	.	+	.	transcript_id "Isoform295172_673"; gene_id "Isoform295172_673.gene"; gene_name "Isoform295172_673";
chr7	Mandalorion	CDS	4746246	4746265	.	+	.	transcript_id "Isoform295172_673"; gene_id "Isoform295172_673.gene"; gene_name "Isoform295172_673";
chr7	Mandalorion	exon	4748801	4748937	.	+	.	transcript_id "Isoform295172_673"; gene_id "Isoform295172_673.gene"; gene_name "Isoform295172_673";
chr7	Mandalorion	CDS	4748801	4748937	.	+	.	transcript_id "Isoform295172_673"; gene_id "Isoform295172_673.gene"; gene_name "Isoform295172_673";
chr7	Mandalorion	exon	4749076	4749260	.	+	.	transcript_id "Isoform295172_673"; gene_id "Isoform295172_673.gene"; gene_name "Isoform295172_673";
chr7	Mandalorion	CDS	4749076	4749260	.	+	.	transcript_id "Isoform295172_673"; gene_id "Isoform295172_673.gene"; gene_name "Isoform295172_673";
chr7	Mandalorion	exon	4749376	4750513	.	+	.	transcript_id "Isoform295172_673"; gene_id "Isoform295172_673.gene"; gene_name "Isoform295172_673";
chr7	Mandalorion	CDS	4749376	4749887	.	+	.	transcript_id "Isoform295172_673"; gene_id "Isoform295172_673.gene"; gene_name "Isoform295172_673";
chr7	Mandalorion	stop_codon	4749888	4749890	.	+	.	transcript_id "Isoform295172_673"; gene_id "Isoform295172_673.gene"; gene_name "Isoform295172_673";
chr7	Mandalorion	transcript	4743155	4750513	.	+	.	transcript_id "Isoform295175_15"; gene_id "Isoform295175_15.gene"; gene_name "Isoform295175_15";
chr7	Mandalorion	exon	4743155	4743238	.	+	.	transcript_id "Isoform295175_15"; gene_id "Isoform295175_15.gene"; gene_name "Isoform295175_15";
chr7	Mandalorion	exon	4744779	4744980	.	+	.	transcript_id "Isoform295175_15"; gene_id "Isoform295175_15.gene"; gene_name "Isoform295175_15";
chr7	Mandalorion	exon	4745121	4745727	.	+	.	transcript_id "Isoform295175_15"; gene_id "Isoform295175_15.gene"; gene_name "Isoform295175_15";
chr7	Mandalorion	start_codon	4745687	4745689	.	+	.	transcript_id "Isoform295175_15"; gene_id "Isoform295175_15.gene"; gene_name "Isoform295175_15";
chr7	Mandalorion	CDS	4745687	4745727	.	+	.	transcript_id "Isoform295175_15"; gene_id "Isoform295175_15.gene"; gene_name "Isoform295175_15";
chr7	Mandalorion	exon	4745946	4746109	.	+	.	transcript_id "Isoform295175_15"; gene_id "Isoform295175_15.gene"; gene_name "Isoform295175_15";
chr7	Mandalorion	CDS	4745946	4746109	.	+	.	transcript_id "Isoform295175_15"; gene_id "Isoform295175_15.gene"; gene_name "Isoform295175_15";
chr7	Mandalorion	exon	4746246	4746265	.	+	.	transcript_id "Isoform295175_15"; gene_id "Isoform295175_15.gene"; gene_name "Isoform295175_15";
chr7	Mandalorion	CDS	4746246	4746265	.	+	.	transcript_id "Isoform295175_15"; gene_id "Isoform295175_15.gene"; gene_name "Isoform295175_15";
chr7	Mandalorion	exon	4748801	4748937	.	+	.	transcript_id "Isoform295175_15"; gene_id "Isoform295175_15.gene"; gene_name "Isoform295175_15";
chr7	Mandalorion	CDS	4748801	4748937	.	+	.	transcript_id "Isoform295175_15"; gene_id "Isoform295175_15.gene"; gene_name "Isoform295175_15";
chr7	Mandalorion	exon	4749076	4749260	.	+	.	transcript_id "Isoform295175_15"; gene_id "Isoform295175_15.gene"; gene_name "Isoform295175_15";
chr7	Mandalorion	CDS	4749076	4749260	.	+	.	transcript_id "Isoform295175_15"; gene_id "Isoform295175_15.gene"; gene_name "Isoform295175_15";
chr7	Mandalorion	exon	4749376	4750513	.	+	.	transcript_id "Isoform295175_15"; gene_id "Isoform295175_15.gene"; gene_name "Isoform295175_15";
chr7	Mandalorion	CDS	4749376	4749887	.	+	.	transcript_id "Isoform295175_15"; gene_id "Isoform295175_15.gene"; gene_name "Isoform295175_15";
chr7	Mandalorion	stop_codon	4749888	4749890	.	+	.	transcript_id "Isoform295175_15"; gene_id "Isoform295175_15.gene"; gene_name "Isoform295175_15";
chr7	Mandalorion	transcript	4743171	4750513	.	+	.	transcript_id "Isoform295178_10"; gene_id "Isoform295178_10.gene"; gene_name "Isoform295178_10";
chr7	Mandalorion	exon	4743171	4743817	.	+	.	transcript_id "Isoform295178_10"; gene_id "Isoform295178_10.gene"; gene_name "Isoform295178_10";
chr7	Mandalorion	exon	4744779	4744980	.	+	.	transcript_id "Isoform295178_10"; gene_id "Isoform295178_10.gene"; gene_name "Isoform295178_10";
chr7	Mandalorion	start_codon	4744871	4744873	.	+	.	transcript_id "Isoform295178_10"; gene_id "Isoform295178_10.gene"; gene_name "Isoform295178_10";
chr7	Mandalorion	CDS	4744871	4744980	.	+	.	transcript_id "Isoform295178_10"; gene_id "Isoform295178_10.gene"; gene_name "Isoform295178_10";
chr7	Mandalorion	exon	4745121	4745286	.	+	.	transcript_id "Isoform295178_10"; gene_id "Isoform295178_10.gene"; gene_name "Isoform295178_10";
chr7	Mandalorion	CDS	4745121	4745286	.	+	.	transcript_id "Isoform295178_10"; gene_id "Isoform295178_10.gene"; gene_name "Isoform295178_10";
chr7	Mandalorion	exon	4745618	4745727	.	+	.	transcript_id "Isoform295178_10"; gene_id "Isoform295178_10.gene"; gene_name "Isoform295178_10";
chr7	Mandalorion	CDS	4745618	4745727	.	+	.	transcript_id "Isoform295178_10"; gene_id "Isoform295178_10.gene"; gene_name "Isoform295178_10";
chr7	Mandalorion	exon	4745946	4746109	.	+	.	transcript_id "Isoform295178_10"; gene_id "Isoform295178_10.gene"; gene_name "Isoform295178_10";
chr7	Mandalorion	CDS	4745946	4746109	.	+	.	transcript_id "Isoform295178_10"; gene_id "Isoform295178_10.gene"; gene_name "Isoform295178_10";
chr7	Mandalorion	exon	4746246	4746265	.	+	.	transcript_id "Isoform295178_10"; gene_id "Isoform295178_10.gene"; gene_name "Isoform295178_10";
chr7	Mandalorion	CDS	4746246	4746265	.	+	.	transcript_id "Isoform295178_10"; gene_id "Isoform295178_10.gene"; gene_name "Isoform295178_10";
chr7	Mandalorion	exon	4748801	4748937	.	+	.	transcript_id "Isoform295178_10"; gene_id "Isoform295178_10.gene"; gene_name "Isoform295178_10";
chr7	Mandalorion	CDS	4748801	4748937	.	+	.	transcript_id "Isoform295178_10"; gene_id "Isoform295178_10.gene"; gene_name "Isoform295178_10";
chr7	Mandalorion	exon	4749076	4749260	.	+	.	transcript_id "Isoform295178_10"; gene_id "Isoform295178_10.gene"; gene_name "Isoform295178_10";
chr7	Mandalorion	CDS	4749076	4749260	.	+	.	transcript_id "Isoform295178_10"; gene_id "Isoform295178_10.gene"; gene_name "Isoform295178_10";
chr7	Mandalorion	exon	4749376	4750513	.	+	.	transcript_id "Isoform295178_10"; gene_id "Isoform295178_10.gene"; gene_name "Isoform295178_10";
chr7	Mandalorion	CDS	4749376	4749887	.	+	.	transcript_id "Isoform295178_10"; gene_id "Isoform295178_10.gene"; gene_name "Isoform295178_10";
chr7	Mandalorion	stop_codon	4749888	4749890	.	+	.	transcript_id "Isoform295178_10"; gene_id "Isoform295178_10.gene"; gene_name "Isoform295178_10";
chr7	Mandalorion	transcript	4743157	4750513	.	+	.	transcript_id "Isoform295180_11"; gene_id "Isoform295180_11.gene"; gene_name "Isoform295180_11";
chr7	Mandalorion	exon	4743157	4744980	.	+	.	transcript_id "Isoform295180_11"; gene_id "Isoform295180_11.gene"; gene_name "Isoform295180_11";
chr7	Mandalorion	start_codon	4744871	4744873	.	+	.	transcript_id "Isoform295180_11"; gene_id "Isoform295180_11.gene"; gene_name "Isoform295180_11";
chr7	Mandalorion	CDS	4744871	4744980	.	+	.	transcript_id "Isoform295180_11"; gene_id "Isoform295180_11.gene"; gene_name "Isoform295180_11";
chr7	Mandalorion	exon	4745121	4745286	.	+	.	transcript_id "Isoform295180_11"; gene_id "Isoform295180_11.gene"; gene_name "Isoform295180_11";
chr7	Mandalorion	CDS	4745121	4745286	.	+	.	transcript_id "Isoform295180_11"; gene_id "Isoform295180_11.gene"; gene_name "Isoform295180_11";
chr7	Mandalorion	exon	4745618	4745727	.	+	.	transcript_id "Isoform295180_11"; gene_id "Isoform295180_11.gene"; gene_name "Isoform295180_11";
chr7	Mandalorion	CDS	4745618	4745727	.	+	.	transcript_id "Isoform295180_11"; gene_id "Isoform295180_11.gene"; gene_name "Isoform295180_11";
chr7	Mandalorion	exon	4745946	4746109	.	+	.	transcript_id "Isoform295180_11"; gene_id "Isoform295180_11.gene"; gene_name "Isoform295180_11";
chr7	Mandalorion	CDS	4745946	4746109	.	+	.	transcript_id "Isoform295180_11"; gene_id "Isoform295180_11.gene"; gene_name "Isoform295180_11";
chr7	Mandalorion	exon	4746246	4746265	.	+	.	transcript_id "Isoform295180_11"; gene_id "Isoform295180_11.gene"; gene_name "Isoform295180_11";
chr7	Mandalorion	CDS	4746246	4746265	.	+	.	transcript_id "Isoform295180_11"; gene_id "Isoform295180_11.gene"; gene_name "Isoform295180_11";
chr7	Mandalorion	exon	4748801	4748937	.	+	.	transcript_id "Isoform295180_11"; gene_id "Isoform295180_11.gene"; gene_name "Isoform295180_11";
chr7	Mandalorion	CDS	4748801	4748937	.	+	.	transcript_id "Isoform295180_11"; gene_id "Isoform295180_11.gene"; gene_name "Isoform295180_11";
chr7	Mandalorion	exon	4749076	4749260	.	+	.	transcript_id "Isoform295180_11"; gene_id "Isoform295180_11.gene"; gene_name "Isoform295180_11";
chr7	Mandalorion	CDS	4749076	4749260	.	+	.	transcript_id "Isoform295180_11"; gene_id "Isoform295180_11.gene"; gene_name "Isoform295180_11";
chr7	Mandalorion	exon	4749376	4750513	.	+	.	transcript_id "Isoform295180_11"; gene_id "Isoform295180_11.gene"; gene_name "Isoform295180_11";
chr7	Mandalorion	CDS	4749376	4749887	.	+	.	transcript_id "Isoform295180_11"; gene_id "Isoform295180_11.gene"; gene_name "Isoform295180_11";
chr7	Mandalorion	stop_codon	4749888	4749890	.	+	.	transcript_id "Isoform295180_11"; gene_id "Isoform295180_11.gene"; gene_name "Isoform295180_11";
chr7	Mandalorion	transcript	4744801	4750511	.	+	.	transcript_id "Isoform295184_11"; gene_id "Isoform295184_11.gene"; gene_name "Isoform295184_11";
chr7	Mandalorion	exon	4744801	4744980	.	+	.	transcript_id "Isoform295184_11"; gene_id "Isoform295184_11.gene"; gene_name "Isoform295184_11";
chr7	Mandalorion	exon	4745121	4745727	.	+	.	transcript_id "Isoform295184_11"; gene_id "Isoform295184_11.gene"; gene_name "Isoform295184_11";
chr7	Mandalorion	exon	4745946	4746109	.	+	.	transcript_id "Isoform295184_11"; gene_id "Isoform295184_11.gene"; gene_name "Isoform295184_11";
chr7	Mandalorion	start_codon	4745954	4745956	.	+	.	transcript_id "Isoform295184_11"; gene_id "Isoform295184_11.gene"; gene_name "Isoform295184_11";
chr7	Mandalorion	CDS	4745954	4746109	.	+	.	transcript_id "Isoform295184_11"; gene_id "Isoform295184_11.gene"; gene_name "Isoform295184_11";
chr7	Mandalorion	exon	4748801	4748937	.	+	.	transcript_id "Isoform295184_11"; gene_id "Isoform295184_11.gene"; gene_name "Isoform295184_11";
chr7	Mandalorion	CDS	4748801	4748937	.	+	.	transcript_id "Isoform295184_11"; gene_id "Isoform295184_11.gene"; gene_name "Isoform295184_11";
chr7	Mandalorion	exon	4749076	4749260	.	+	.	transcript_id "Isoform295184_11"; gene_id "Isoform295184_11.gene"; gene_name "Isoform295184_11";
chr7	Mandalorion	CDS	4749076	4749260	.	+	.	transcript_id "Isoform295184_11"; gene_id "Isoform295184_11.gene"; gene_name "Isoform295184_11";
chr7	Mandalorion	exon	4749376	4750511	.	+	.	transcript_id "Isoform295184_11"; gene_id "Isoform295184_11.gene"; gene_name "Isoform295184_11";
chr7	Mandalorion	CDS	4749376	4749887	.	+	.	transcript_id "Isoform295184_11"; gene_id "Isoform295184_11.gene"; gene_name "Isoform295184_11";
chr7	Mandalorion	stop_codon	4749888	4749890	.	+	.	transcript_id "Isoform295184_11"; gene_id "Isoform295184_11.gene"; gene_name "Isoform295184_11";
chr7	Mandalorion	transcript	4754794	4756022	.	-	.	transcript_id "Isoform295189_3"; gene_id "Isoform295189_3.gene"; gene_name "Isoform295189_3";
chr7	Mandalorion	exon	4754794	4754974	.	-	.	transcript_id "Isoform295189_3"; gene_id "Isoform295189_3.gene"; gene_name "Isoform295189_3";
chr7	Mandalorion	exon	4755060	4756022	.	-	.	transcript_id "Isoform295189_3"; gene_id "Isoform295189_3.gene"; gene_name "Isoform295189_3";
chr7	Mandalorion	transcript	4754792	4756022	.	-	.	transcript_id "Isoform295191_8"; gene_id "Isoform295191_8.gene"; gene_name "Isoform295191_8";
chr7	Mandalorion	exon	4754792	4754974	.	-	.	transcript_id "Isoform295191_8"; gene_id "Isoform295191_8.gene"; gene_name "Isoform295191_8";
chr7	Mandalorion	exon	4755060	4755160	.	-	.	transcript_id "Isoform295191_8"; gene_id "Isoform295191_8.gene"; gene_name "Isoform295191_8";
chr7	Mandalorion	exon	4755723	4755848	.	-	.	transcript_id "Isoform295191_8"; gene_id "Isoform295191_8.gene"; gene_name "Isoform295191_8";
chr7	Mandalorion	exon	4755952	4756022	.	-	.	transcript_id "Isoform295191_8"; gene_id "Isoform295191_8.gene"; gene_name "Isoform295191_8";
chr7	Mandalorion	transcript	4788171	4792562	.	-	.	transcript_id "Isoform295193_52"; gene_id "Isoform295193_52.gene"; gene_name "Isoform295193_52";
chr7	Mandalorion	exon	4788171	4788278	.	-	.	transcript_id "Isoform295193_52"; gene_id "Isoform295193_52.gene"; gene_name "Isoform295193_52";
chr7	Mandalorion	exon	4788474	4788537	.	-	.	transcript_id "Isoform295193_52"; gene_id "Isoform295193_52.gene"; gene_name "Isoform295193_52";
chr7	Mandalorion	exon	4792004	4792562	.	-	.	transcript_id "Isoform295193_52"; gene_id "Isoform295193_52.gene"; gene_name "Isoform295193_52";
chr7	Mandalorion	start_codon	4792434	4792436	.	-	.	transcript_id "Isoform295193_52"; gene_id "Isoform295193_52.gene"; gene_name "Isoform295193_52";
chr7	Mandalorion	CDS	4792014	4792436	.	-	.	transcript_id "Isoform295193_52"; gene_id "Isoform295193_52.gene"; gene_name "Isoform295193_52";
chr7	Mandalorion	stop_codon	4792011	4792013	.	-	.	transcript_id "Isoform295193_52"; gene_id "Isoform295193_52.gene"; gene_name "Isoform295193_52";
chr7	Mandalorion	transcript	4787557	4792562	.	-	.	transcript_id "Isoform295198_29"; gene_id "Isoform295198_29.gene"; gene_name "Isoform295198_29";
chr7	Mandalorion	exon	4787557	4788278	.	-	.	transcript_id "Isoform295198_29"; gene_id "Isoform295198_29.gene"; gene_name "Isoform295198_29";
chr7	Mandalorion	exon	4792004	4792562	.	-	.	transcript_id "Isoform295198_29"; gene_id "Isoform295198_29.gene"; gene_name "Isoform295198_29";
chr7	Mandalorion	start_codon	4792434	4792436	.	-	.	transcript_id "Isoform295198_29"; gene_id "Isoform295198_29.gene"; gene_name "Isoform295198_29";
chr7	Mandalorion	CDS	4792014	4792436	.	-	.	transcript_id "Isoform295198_29"; gene_id "Isoform295198_29.gene"; gene_name "Isoform295198_29";
chr7	Mandalorion	stop_codon	4792011	4792013	.	-	.	transcript_id "Isoform295198_29"; gene_id "Isoform295198_29.gene"; gene_name "Isoform295198_29";
chr7	Mandalorion	transcript	4787695	4792562	.	-	.	transcript_id "Isoform295200_54"; gene_id "Isoform295200_54.gene"; gene_name "Isoform295200_54";
chr7	Mandalorion	exon	4787695	4788278	.	-	.	transcript_id "Isoform295200_54"; gene_id "Isoform295200_54.gene"; gene_name "Isoform295200_54";
chr7	Mandalorion	exon	4792004	4792562	.	-	.	transcript_id "Isoform295200_54"; gene_id "Isoform295200_54.gene"; gene_name "Isoform295200_54";
chr7	Mandalorion	start_codon	4792434	4792436	.	-	.	transcript_id "Isoform295200_54"; gene_id "Isoform295200_54.gene"; gene_name "Isoform295200_54";
chr7	Mandalorion	CDS	4792014	4792436	.	-	.	transcript_id "Isoform295200_54"; gene_id "Isoform295200_54.gene"; gene_name "Isoform295200_54";
chr7	Mandalorion	stop_codon	4792011	4792013	.	-	.	transcript_id "Isoform295200_54"; gene_id "Isoform295200_54.gene"; gene_name "Isoform295200_54";
chr7	Mandalorion	transcript	4788171	4792562	.	-	.	transcript_id "Isoform295204_2166"; gene_id "Isoform295204_2166.gene"; gene_name "Isoform295204_2166";
chr7	Mandalorion	exon	4788171	4788278	.	-	.	transcript_id "Isoform295204_2166"; gene_id "Isoform295204_2166.gene"; gene_name "Isoform295204_2166";
chr7	Mandalorion	exon	4792004	4792562	.	-	.	transcript_id "Isoform295204_2166"; gene_id "Isoform295204_2166.gene"; gene_name "Isoform295204_2166";
chr7	Mandalorion	start_codon	4792434	4792436	.	-	.	transcript_id "Isoform295204_2166"; gene_id "Isoform295204_2166.gene"; gene_name "Isoform295204_2166";
chr7	Mandalorion	CDS	4792014	4792436	.	-	.	transcript_id "Isoform295204_2166"; gene_id "Isoform295204_2166.gene"; gene_name "Isoform295204_2166";
chr7	Mandalorion	stop_codon	4792011	4792013	.	-	.	transcript_id "Isoform295204_2166"; gene_id "Isoform295204_2166.gene"; gene_name "Isoform295204_2166";
chr7	Mandalorion	transcript	4811019	4815354	.	-	.	transcript_id "Isoform295216_9515"; gene_id "Isoform295216_9515.gene"; gene_name "Isoform295216_9515";
chr7	Mandalorion	exon	4811019	4811483	.	-	.	transcript_id "Isoform295216_9515"; gene_id "Isoform295216_9515.gene"; gene_name "Isoform295216_9515";
chr7	Mandalorion	CDS	4811157	4811483	.	-	.	transcript_id "Isoform295216_9515"; gene_id "Isoform295216_9515.gene"; gene_name "Isoform295216_9515";
chr7	Mandalorion	stop_codon	4811154	4811156	.	-	.	transcript_id "Isoform295216_9515"; gene_id "Isoform295216_9515.gene"; gene_name "Isoform295216_9515";
chr7	Mandalorion	exon	4813421	4813611	.	-	.	transcript_id "Isoform295216_9515"; gene_id "Isoform295216_9515.gene"; gene_name "Isoform295216_9515";
chr7	Mandalorion	CDS	4813421	4813611	.	-	.	transcript_id "Isoform295216_9515"; gene_id "Isoform295216_9515.gene"; gene_name "Isoform295216_9515";
chr7	Mandalorion	exon	4814408	4814555	.	-	.	transcript_id "Isoform295216_9515"; gene_id "Isoform295216_9515.gene"; gene_name "Isoform295216_9515";
chr7	Mandalorion	CDS	4814408	4814555	.	-	.	transcript_id "Isoform295216_9515"; gene_id "Isoform295216_9515.gene"; gene_name "Isoform295216_9515";
chr7	Mandalorion	exon	4815162	4815354	.	-	.	transcript_id "Isoform295216_9515"; gene_id "Isoform295216_9515.gene"; gene_name "Isoform295216_9515";
chr7	Mandalorion	start_codon	4815162	4815164	.	-	.	transcript_id "Isoform295216_9515"; gene_id "Isoform295216_9515.gene"; gene_name "Isoform295216_9515";
chr7	Mandalorion	CDS	4815162	4815164	.	-	.	transcript_id "Isoform295216_9515"; gene_id "Isoform295216_9515.gene"; gene_name "Isoform295216_9515";
chr7	Mandalorion	transcript	4795929	4797547	.	+	.	transcript_id "Isoform295229_224"; gene_id "Isoform295229_224.gene"; gene_name "Isoform295229_224";
chr7	Mandalorion	exon	4795929	4795997	.	+	.	transcript_id "Isoform295229_224"; gene_id "Isoform295229_224.gene"; gene_name "Isoform295229_224";
chr7	Mandalorion	exon	4796320	4796408	.	+	.	transcript_id "Isoform295229_224"; gene_id "Isoform295229_224.gene"; gene_name "Isoform295229_224";
chr7	Mandalorion	start_codon	4796328	4796330	.	+	.	transcript_id "Isoform295229_224"; gene_id "Isoform295229_224.gene"; gene_name "Isoform295229_224";
chr7	Mandalorion	CDS	4796328	4796408	.	+	.	transcript_id "Isoform295229_224"; gene_id "Isoform295229_224.gene"; gene_name "Isoform295229_224";
chr7	Mandalorion	exon	4796502	4796625	.	+	.	transcript_id "Isoform295229_224"; gene_id "Isoform295229_224.gene"; gene_name "Isoform295229_224";
chr7	Mandalorion	CDS	4796502	4796625	.	+	.	transcript_id "Isoform295229_224"; gene_id "Isoform295229_224.gene"; gene_name "Isoform295229_224";
chr7	Mandalorion	exon	4797063	4797181	.	+	.	transcript_id "Isoform295229_224"; gene_id "Isoform295229_224.gene"; gene_name "Isoform295229_224";
chr7	Mandalorion	CDS	4797063	4797181	.	+	.	transcript_id "Isoform295229_224"; gene_id "Isoform295229_224.gene"; gene_name "Isoform295229_224";
chr7	Mandalorion	exon	4797417	4797547	.	+	.	transcript_id "Isoform295229_224"; gene_id "Isoform295229_224.gene"; gene_name "Isoform295229_224";
chr7	Mandalorion	CDS	4797417	4797503	.	+	.	transcript_id "Isoform295229_224"; gene_id "Isoform295229_224.gene"; gene_name "Isoform295229_224";
chr7	Mandalorion	stop_codon	4797504	4797506	.	+	.	transcript_id "Isoform295229_224"; gene_id "Isoform295229_224.gene"; gene_name "Isoform295229_224";
chr7	Mandalorion	transcript	4795963	4797558	.	+	.	transcript_id "Isoform295230_3841"; gene_id "Isoform295230_3841.gene"; gene_name "Isoform295230_3841";
chr7	Mandalorion	exon	4795963	4795997	.	+	.	transcript_id "Isoform295230_3841"; gene_id "Isoform295230_3841.gene"; gene_name "Isoform295230_3841";
chr7	Mandalorion	exon	4796320	4796408	.	+	.	transcript_id "Isoform295230_3841"; gene_id "Isoform295230_3841.gene"; gene_name "Isoform295230_3841";
chr7	Mandalorion	start_codon	4796328	4796330	.	+	.	transcript_id "Isoform295230_3841"; gene_id "Isoform295230_3841.gene"; gene_name "Isoform295230_3841";
chr7	Mandalorion	CDS	4796328	4796408	.	+	.	transcript_id "Isoform295230_3841"; gene_id "Isoform295230_3841.gene"; gene_name "Isoform295230_3841";
chr7	Mandalorion	exon	4796502	4796625	.	+	.	transcript_id "Isoform295230_3841"; gene_id "Isoform295230_3841.gene"; gene_name "Isoform295230_3841";
chr7	Mandalorion	CDS	4796502	4796625	.	+	.	transcript_id "Isoform295230_3841"; gene_id "Isoform295230_3841.gene"; gene_name "Isoform295230_3841";
chr7	Mandalorion	exon	4797063	4797181	.	+	.	transcript_id "Isoform295230_3841"; gene_id "Isoform295230_3841.gene"; gene_name "Isoform295230_3841";
chr7	Mandalorion	CDS	4797063	4797181	.	+	.	transcript_id "Isoform295230_3841"; gene_id "Isoform295230_3841.gene"; gene_name "Isoform295230_3841";
chr7	Mandalorion	exon	4797417	4797558	.	+	.	transcript_id "Isoform295230_3841"; gene_id "Isoform295230_3841.gene"; gene_name "Isoform295230_3841";
chr7	Mandalorion	CDS	4797417	4797503	.	+	.	transcript_id "Isoform295230_3841"; gene_id "Isoform295230_3841.gene"; gene_name "Isoform295230_3841";
chr7	Mandalorion	stop_codon	4797504	4797506	.	+	.	transcript_id "Isoform295230_3841"; gene_id "Isoform295230_3841.gene"; gene_name "Isoform295230_3841";
chr7	Mandalorion	transcript	4795990	4797558	.	+	.	transcript_id "Isoform295233_391"; gene_id "Isoform295233_391.gene"; gene_name "Isoform295233_391";
chr7	Mandalorion	exon	4795990	4796408	.	+	.	transcript_id "Isoform295233_391"; gene_id "Isoform295233_391.gene"; gene_name "Isoform295233_391";
chr7	Mandalorion	start_codon	4796328	4796330	.	+	.	transcript_id "Isoform295233_391"; gene_id "Isoform295233_391.gene"; gene_name "Isoform295233_391";
chr7	Mandalorion	CDS	4796328	4796408	.	+	.	transcript_id "Isoform295233_391"; gene_id "Isoform295233_391.gene"; gene_name "Isoform295233_391";
chr7	Mandalorion	exon	4796502	4796625	.	+	.	transcript_id "Isoform295233_391"; gene_id "Isoform295233_391.gene"; gene_name "Isoform295233_391";
chr7	Mandalorion	CDS	4796502	4796625	.	+	.	transcript_id "Isoform295233_391"; gene_id "Isoform295233_391.gene"; gene_name "Isoform295233_391";
chr7	Mandalorion	exon	4797063	4797181	.	+	.	transcript_id "Isoform295233_391"; gene_id "Isoform295233_391.gene"; gene_name "Isoform295233_391";
chr7	Mandalorion	CDS	4797063	4797181	.	+	.	transcript_id "Isoform295233_391"; gene_id "Isoform295233_391.gene"; gene_name "Isoform295233_391";
chr7	Mandalorion	exon	4797417	4797558	.	+	.	transcript_id "Isoform295233_391"; gene_id "Isoform295233_391.gene"; gene_name "Isoform295233_391";
chr7	Mandalorion	CDS	4797417	4797503	.	+	.	transcript_id "Isoform295233_391"; gene_id "Isoform295233_391.gene"; gene_name "Isoform295233_391";
chr7	Mandalorion	stop_codon	4797504	4797506	.	+	.	transcript_id "Isoform295233_391"; gene_id "Isoform295233_391.gene"; gene_name "Isoform295233_391";
chr7	Mandalorion	transcript	4815968	4816587	.	+	.	transcript_id "Isoform295242_6"; gene_id "Isoform295242_6.gene"; gene_name "Isoform295242_6";
chr7	Mandalorion	exon	4815968	4816587	.	+	.	transcript_id "Isoform295242_6"; gene_id "Isoform295242_6.gene"; gene_name "Isoform295242_6";
chr7	Mandalorion	transcript	4847958	4869178	.	-	.	transcript_id "Isoform295246_551"; gene_id "Isoform295246_551.gene"; gene_name "Isoform295246_551";
chr7	Mandalorion	exon	4847958	4848364	.	-	.	transcript_id "Isoform295246_551"; gene_id "Isoform295246_551.gene"; gene_name "Isoform295246_551";
chr7	Mandalorion	CDS	4848272	4848364	.	-	.	transcript_id "Isoform295246_551"; gene_id "Isoform295246_551.gene"; gene_name "Isoform295246_551";
chr7	Mandalorion	stop_codon	4848269	4848271	.	-	.	transcript_id "Isoform295246_551"; gene_id "Isoform295246_551.gene"; gene_name "Isoform295246_551";
chr7	Mandalorion	exon	4852449	4852566	.	-	.	transcript_id "Isoform295246_551"; gene_id "Isoform295246_551.gene"; gene_name "Isoform295246_551";
chr7	Mandalorion	CDS	4852449	4852566	.	-	.	transcript_id "Isoform295246_551"; gene_id "Isoform295246_551.gene"; gene_name "Isoform295246_551";
chr7	Mandalorion	exon	4853754	4853824	.	-	.	transcript_id "Isoform295246_551"; gene_id "Isoform295246_551.gene"; gene_name "Isoform295246_551";
chr7	Mandalorion	CDS	4853754	4853824	.	-	.	transcript_id "Isoform295246_551"; gene_id "Isoform295246_551.gene"; gene_name "Isoform295246_551";
chr7	Mandalorion	exon	4854023	4854232	.	-	.	transcript_id "Isoform295246_551"; gene_id "Isoform295246_551.gene"; gene_name "Isoform295246_551";
chr7	Mandalorion	CDS	4854023	4854232	.	-	.	transcript_id "Isoform295246_551"; gene_id "Isoform295246_551.gene"; gene_name "Isoform295246_551";
chr7	Mandalorion	exon	4854392	4854532	.	-	.	transcript_id "Isoform295246_551"; gene_id "Isoform295246_551.gene"; gene_name "Isoform295246_551";
chr7	Mandalorion	start_codon	4854527	4854529	.	-	.	transcript_id "Isoform295246_551"; gene_id "Isoform295246_551.gene"; gene_name "Isoform295246_551";
chr7	Mandalorion	CDS	4854392	4854529	.	-	.	transcript_id "Isoform295246_551"; gene_id "Isoform295246_551.gene"; gene_name "Isoform295246_551";
chr7	Mandalorion	exon	4869060	4869178	.	-	.	transcript_id "Isoform295246_551"; gene_id "Isoform295246_551.gene"; gene_name "Isoform295246_551";
chr7	Mandalorion	transcript	4847958	4869210	.	-	.	transcript_id "Isoform295247_34"; gene_id "Isoform295247_34.gene"; gene_name "Isoform295247_34";
chr7	Mandalorion	exon	4847958	4848364	.	-	.	transcript_id "Isoform295247_34"; gene_id "Isoform295247_34.gene"; gene_name "Isoform295247_34";
chr7	Mandalorion	CDS	4848272	4848364	.	-	.	transcript_id "Isoform295247_34"; gene_id "Isoform295247_34.gene"; gene_name "Isoform295247_34";
chr7	Mandalorion	stop_codon	4848269	4848271	.	-	.	transcript_id "Isoform295247_34"; gene_id "Isoform295247_34.gene"; gene_name "Isoform295247_34";
chr7	Mandalorion	exon	4852449	4852566	.	-	.	transcript_id "Isoform295247_34"; gene_id "Isoform295247_34.gene"; gene_name "Isoform295247_34";
chr7	Mandalorion	CDS	4852449	4852566	.	-	.	transcript_id "Isoform295247_34"; gene_id "Isoform295247_34.gene"; gene_name "Isoform295247_34";
chr7	Mandalorion	exon	4853754	4853824	.	-	.	transcript_id "Isoform295247_34"; gene_id "Isoform295247_34.gene"; gene_name "Isoform295247_34";
chr7	Mandalorion	CDS	4853754	4853824	.	-	.	transcript_id "Isoform295247_34"; gene_id "Isoform295247_34.gene"; gene_name "Isoform295247_34";
chr7	Mandalorion	exon	4854023	4854232	.	-	.	transcript_id "Isoform295247_34"; gene_id "Isoform295247_34.gene"; gene_name "Isoform295247_34";
chr7	Mandalorion	CDS	4854023	4854232	.	-	.	transcript_id "Isoform295247_34"; gene_id "Isoform295247_34.gene"; gene_name "Isoform295247_34";
chr7	Mandalorion	exon	4854392	4854532	.	-	.	transcript_id "Isoform295247_34"; gene_id "Isoform295247_34.gene"; gene_name "Isoform295247_34";
chr7	Mandalorion	start_codon	4854527	4854529	.	-	.	transcript_id "Isoform295247_34"; gene_id "Isoform295247_34.gene"; gene_name "Isoform295247_34";
chr7	Mandalorion	CDS	4854392	4854529	.	-	.	transcript_id "Isoform295247_34"; gene_id "Isoform295247_34.gene"; gene_name "Isoform295247_34";
chr7	Mandalorion	exon	4869060	4869210	.	-	.	transcript_id "Isoform295247_34"; gene_id "Isoform295247_34.gene"; gene_name "Isoform295247_34";
chr7	Mandalorion	transcript	4869372	4871523	.	+	.	transcript_id "Isoform295256_4"; gene_id "Isoform295256_4.gene"; gene_name "Isoform295256_4";
chr7	Mandalorion	exon	4869372	4871523	.	+	.	transcript_id "Isoform295256_4"; gene_id "Isoform295256_4.gene"; gene_name "Isoform295256_4";
chr7	Mandalorion	transcript	4901804	4902969	.	-	.	transcript_id "Isoform295257_5"; gene_id "Isoform295257_5.gene"; gene_name "Isoform295257_5";
chr7	Mandalorion	exon	4901804	4902495	.	-	.	transcript_id "Isoform295257_5"; gene_id "Isoform295257_5.gene"; gene_name "Isoform295257_5";
chr7	Mandalorion	CDS	4901982	4902495	.	-	.	transcript_id "Isoform295257_5"; gene_id "Isoform295257_5.gene"; gene_name "Isoform295257_5";
chr7	Mandalorion	stop_codon	4901979	4901981	.	-	.	transcript_id "Isoform295257_5"; gene_id "Isoform295257_5.gene"; gene_name "Isoform295257_5";
chr7	Mandalorion	exon	4902697	4902969	.	-	.	transcript_id "Isoform295257_5"; gene_id "Isoform295257_5.gene"; gene_name "Isoform295257_5";
chr7	Mandalorion	start_codon	4902846	4902848	.	-	.	transcript_id "Isoform295257_5"; gene_id "Isoform295257_5.gene"; gene_name "Isoform295257_5";
chr7	Mandalorion	CDS	4902697	4902848	.	-	.	transcript_id "Isoform295257_5"; gene_id "Isoform295257_5.gene"; gene_name "Isoform295257_5";
chr7	Mandalorion	transcript	4880118	4896998	.	+	.	transcript_id "Isoform295259_11"; gene_id "Isoform295259_11.gene"; gene_name "Isoform295259_11";
chr7	Mandalorion	exon	4880118	4880192	.	+	.	transcript_id "Isoform295259_11"; gene_id "Isoform295259_11.gene"; gene_name "Isoform295259_11";
chr7	Mandalorion	exon	4894183	4894329	.	+	.	transcript_id "Isoform295259_11"; gene_id "Isoform295259_11.gene"; gene_name "Isoform295259_11";
chr7	Mandalorion	start_codon	4894192	4894194	.	+	.	transcript_id "Isoform295259_11"; gene_id "Isoform295259_11.gene"; gene_name "Isoform295259_11";
chr7	Mandalorion	CDS	4894192	4894329	.	+	.	transcript_id "Isoform295259_11"; gene_id "Isoform295259_11.gene"; gene_name "Isoform295259_11";
chr7	Mandalorion	exon	4894457	4896998	.	+	.	transcript_id "Isoform295259_11"; gene_id "Isoform295259_11.gene"; gene_name "Isoform295259_11";
chr7	Mandalorion	CDS	4894457	4895137	.	+	.	transcript_id "Isoform295259_11"; gene_id "Isoform295259_11.gene"; gene_name "Isoform295259_11";
chr7	Mandalorion	stop_codon	4895138	4895140	.	+	.	transcript_id "Isoform295259_11"; gene_id "Isoform295259_11.gene"; gene_name "Isoform295259_11";
chr7	Mandalorion	transcript	4880118	4896998	.	+	.	transcript_id "Isoform295260_7"; gene_id "Isoform295260_7.gene"; gene_name "Isoform295260_7";
chr7	Mandalorion	exon	4880118	4880192	.	+	.	transcript_id "Isoform295260_7"; gene_id "Isoform295260_7.gene"; gene_name "Isoform295260_7";
chr7	Mandalorion	exon	4894183	4894329	.	+	.	transcript_id "Isoform295260_7"; gene_id "Isoform295260_7.gene"; gene_name "Isoform295260_7";
chr7	Mandalorion	start_codon	4894192	4894194	.	+	.	transcript_id "Isoform295260_7"; gene_id "Isoform295260_7.gene"; gene_name "Isoform295260_7";
chr7	Mandalorion	CDS	4894192	4894329	.	+	.	transcript_id "Isoform295260_7"; gene_id "Isoform295260_7.gene"; gene_name "Isoform295260_7";
chr7	Mandalorion	exon	4894457	4894666	.	+	.	transcript_id "Isoform295260_7"; gene_id "Isoform295260_7.gene"; gene_name "Isoform295260_7";
chr7	Mandalorion	CDS	4894457	4894666	.	+	.	transcript_id "Isoform295260_7"; gene_id "Isoform295260_7.gene"; gene_name "Isoform295260_7";
chr7	Mandalorion	exon	4894830	4896998	.	+	.	transcript_id "Isoform295260_7"; gene_id "Isoform295260_7.gene"; gene_name "Isoform295260_7";
chr7	Mandalorion	CDS	4894830	4894901	.	+	.	transcript_id "Isoform295260_7"; gene_id "Isoform295260_7.gene"; gene_name "Isoform295260_7";
chr7	Mandalorion	stop_codon	4894902	4894904	.	+	.	transcript_id "Isoform295260_7"; gene_id "Isoform295260_7.gene"; gene_name "Isoform295260_7";
chr7	Mandalorion	transcript	4880118	4896998	.	+	.	transcript_id "Isoform295261_24"; gene_id "Isoform295261_24.gene"; gene_name "Isoform295261_24";
chr7	Mandalorion	exon	4880118	4880192	.	+	.	transcript_id "Isoform295261_24"; gene_id "Isoform295261_24.gene"; gene_name "Isoform295261_24";
chr7	Mandalorion	exon	4894183	4894329	.	+	.	transcript_id "Isoform295261_24"; gene_id "Isoform295261_24.gene"; gene_name "Isoform295261_24";
chr7	Mandalorion	start_codon	4894192	4894194	.	+	.	transcript_id "Isoform295261_24"; gene_id "Isoform295261_24.gene"; gene_name "Isoform295261_24";
chr7	Mandalorion	CDS	4894192	4894329	.	+	.	transcript_id "Isoform295261_24"; gene_id "Isoform295261_24.gene"; gene_name "Isoform295261_24";
chr7	Mandalorion	exon	4894457	4894666	.	+	.	transcript_id "Isoform295261_24"; gene_id "Isoform295261_24.gene"; gene_name "Isoform295261_24";
chr7	Mandalorion	CDS	4894457	4894666	.	+	.	transcript_id "Isoform295261_24"; gene_id "Isoform295261_24.gene"; gene_name "Isoform295261_24";
chr7	Mandalorion	exon	4894830	4894900	.	+	.	transcript_id "Isoform295261_24"; gene_id "Isoform295261_24.gene"; gene_name "Isoform295261_24";
chr7	Mandalorion	CDS	4894830	4894900	.	+	.	transcript_id "Isoform295261_24"; gene_id "Isoform295261_24.gene"; gene_name "Isoform295261_24";
chr7	Mandalorion	exon	4894993	4896998	.	+	.	transcript_id "Isoform295261_24"; gene_id "Isoform295261_24.gene"; gene_name "Isoform295261_24";
chr7	Mandalorion	CDS	4894993	4895137	.	+	.	transcript_id "Isoform295261_24"; gene_id "Isoform295261_24.gene"; gene_name "Isoform295261_24";
chr7	Mandalorion	stop_codon	4895138	4895140	.	+	.	transcript_id "Isoform295261_24"; gene_id "Isoform295261_24.gene"; gene_name "Isoform295261_24";
chr7	Mandalorion	transcript	4880118	4898713	.	+	.	transcript_id "Isoform295263_4"; gene_id "Isoform295263_4.gene"; gene_name "Isoform295263_4";
chr7	Mandalorion	exon	4880118	4880192	.	+	.	transcript_id "Isoform295263_4"; gene_id "Isoform295263_4.gene"; gene_name "Isoform295263_4";
chr7	Mandalorion	exon	4894183	4894329	.	+	.	transcript_id "Isoform295263_4"; gene_id "Isoform295263_4.gene"; gene_name "Isoform295263_4";
chr7	Mandalorion	start_codon	4894192	4894194	.	+	.	transcript_id "Isoform295263_4"; gene_id "Isoform295263_4.gene"; gene_name "Isoform295263_4";
chr7	Mandalorion	CDS	4894192	4894329	.	+	.	transcript_id "Isoform295263_4"; gene_id "Isoform295263_4.gene"; gene_name "Isoform295263_4";
chr7	Mandalorion	exon	4894457	4894666	.	+	.	transcript_id "Isoform295263_4"; gene_id "Isoform295263_4.gene"; gene_name "Isoform295263_4";
chr7	Mandalorion	CDS	4894457	4894666	.	+	.	transcript_id "Isoform295263_4"; gene_id "Isoform295263_4.gene"; gene_name "Isoform295263_4";
chr7	Mandalorion	exon	4894830	4894900	.	+	.	transcript_id "Isoform295263_4"; gene_id "Isoform295263_4.gene"; gene_name "Isoform295263_4";
chr7	Mandalorion	CDS	4894830	4894900	.	+	.	transcript_id "Isoform295263_4"; gene_id "Isoform295263_4.gene"; gene_name "Isoform295263_4";
chr7	Mandalorion	exon	4894993	4895110	.	+	.	transcript_id "Isoform295263_4"; gene_id "Isoform295263_4.gene"; gene_name "Isoform295263_4";
chr7	Mandalorion	CDS	4894993	4895110	.	+	.	transcript_id "Isoform295263_4"; gene_id "Isoform295263_4.gene"; gene_name "Isoform295263_4";
chr7	Mandalorion	exon	4898316	4898713	.	+	.	transcript_id "Isoform295263_4"; gene_id "Isoform295263_4.gene"; gene_name "Isoform295263_4";
chr7	Mandalorion	CDS	4898316	4898396	.	+	.	transcript_id "Isoform295263_4"; gene_id "Isoform295263_4.gene"; gene_name "Isoform295263_4";
chr7	Mandalorion	stop_codon	4898397	4898399	.	+	.	transcript_id "Isoform295263_4"; gene_id "Isoform295263_4.gene"; gene_name "Isoform295263_4";
chr7	Mandalorion	transcript	4880121	4896998	.	+	.	transcript_id "Isoform295265_11"; gene_id "Isoform295265_11.gene"; gene_name "Isoform295265_11";
chr7	Mandalorion	exon	4880121	4880192	.	+	.	transcript_id "Isoform295265_11"; gene_id "Isoform295265_11.gene"; gene_name "Isoform295265_11";
chr7	Mandalorion	exon	4894183	4894329	.	+	.	transcript_id "Isoform295265_11"; gene_id "Isoform295265_11.gene"; gene_name "Isoform295265_11";
chr7	Mandalorion	start_codon	4894192	4894194	.	+	.	transcript_id "Isoform295265_11"; gene_id "Isoform295265_11.gene"; gene_name "Isoform295265_11";
chr7	Mandalorion	CDS	4894192	4894329	.	+	.	transcript_id "Isoform295265_11"; gene_id "Isoform295265_11.gene"; gene_name "Isoform295265_11";
chr7	Mandalorion	exon	4894457	4894900	.	+	.	transcript_id "Isoform295265_11"; gene_id "Isoform295265_11.gene"; gene_name "Isoform295265_11";
chr7	Mandalorion	CDS	4894457	4894900	.	+	.	transcript_id "Isoform295265_11"; gene_id "Isoform295265_11.gene"; gene_name "Isoform295265_11";
chr7	Mandalorion	exon	4894993	4896998	.	+	.	transcript_id "Isoform295265_11"; gene_id "Isoform295265_11.gene"; gene_name "Isoform295265_11";
chr7	Mandalorion	CDS	4894993	4894998	.	+	.	transcript_id "Isoform295265_11"; gene_id "Isoform295265_11.gene"; gene_name "Isoform295265_11";
chr7	Mandalorion	stop_codon	4894999	4895001	.	+	.	transcript_id "Isoform295265_11"; gene_id "Isoform295265_11.gene"; gene_name "Isoform295265_11";
chr7	Mandalorion	transcript	4889294	4889641	.	+	.	transcript_id "Isoform295269_3"; gene_id "Isoform295269_3.gene"; gene_name "Isoform295269_3";
chr7	Mandalorion	exon	4889294	4889641	.	+	.	transcript_id "Isoform295269_3"; gene_id "Isoform295269_3.gene"; gene_name "Isoform295269_3";
chr7	Mandalorion	transcript	4898582	4899973	.	+	.	transcript_id "Isoform295271_7"; gene_id "Isoform295271_7.gene"; gene_name "Isoform295271_7";
chr7	Mandalorion	exon	4898582	4899973	.	+	.	transcript_id "Isoform295271_7"; gene_id "Isoform295271_7.gene"; gene_name "Isoform295271_7";
chr7	Mandalorion	transcript	4906988	4907250	.	+	.	transcript_id "Isoform295274_11"; gene_id "Isoform295274_11.gene"; gene_name "Isoform295274_11";
chr7	Mandalorion	exon	4906988	4907250	.	+	.	transcript_id "Isoform295274_11"; gene_id "Isoform295274_11.gene"; gene_name "Isoform295274_11";
chr7	Mandalorion	transcript	4918217	4925001	.	+	.	transcript_id "Isoform295276_37"; gene_id "Isoform295276_37.gene"; gene_name "Isoform295276_37";
chr7	Mandalorion	exon	4918217	4918404	.	+	.	transcript_id "Isoform295276_37"; gene_id "Isoform295276_37.gene"; gene_name "Isoform295276_37";
chr7	Mandalorion	exon	4920409	4920515	.	+	.	transcript_id "Isoform295276_37"; gene_id "Isoform295276_37.gene"; gene_name "Isoform295276_37";
chr7	Mandalorion	exon	4921775	4925001	.	+	.	transcript_id "Isoform295276_37"; gene_id "Isoform295276_37.gene"; gene_name "Isoform295276_37";
chr7	Mandalorion	start_codon	4921801	4921803	.	+	.	transcript_id "Isoform295276_37"; gene_id "Isoform295276_37.gene"; gene_name "Isoform295276_37";
chr7	Mandalorion	CDS	4921801	4924893	.	+	.	transcript_id "Isoform295276_37"; gene_id "Isoform295276_37.gene"; gene_name "Isoform295276_37";
chr7	Mandalorion	stop_codon	4924894	4924896	.	+	.	transcript_id "Isoform295276_37"; gene_id "Isoform295276_37.gene"; gene_name "Isoform295276_37";
chr7	Mandalorion	transcript	4918192	4924999	.	+	.	transcript_id "Isoform295278_7"; gene_id "Isoform295278_7.gene"; gene_name "Isoform295278_7";
chr7	Mandalorion	exon	4918192	4918404	.	+	.	transcript_id "Isoform295278_7"; gene_id "Isoform295278_7.gene"; gene_name "Isoform295278_7";
chr7	Mandalorion	exon	4920409	4920515	.	+	.	transcript_id "Isoform295278_7"; gene_id "Isoform295278_7.gene"; gene_name "Isoform295278_7";
chr7	Mandalorion	exon	4921775	4921951	.	+	.	transcript_id "Isoform295278_7"; gene_id "Isoform295278_7.gene"; gene_name "Isoform295278_7";
chr7	Mandalorion	start_codon	4921880	4921882	.	+	.	transcript_id "Isoform295278_7"; gene_id "Isoform295278_7.gene"; gene_name "Isoform295278_7";
chr7	Mandalorion	CDS	4921880	4921951	.	+	.	transcript_id "Isoform295278_7"; gene_id "Isoform295278_7.gene"; gene_name "Isoform295278_7";
chr7	Mandalorion	exon	4922098	4924999	.	+	.	transcript_id "Isoform295278_7"; gene_id "Isoform295278_7.gene"; gene_name "Isoform295278_7";
chr7	Mandalorion	CDS	4922098	4924893	.	+	.	transcript_id "Isoform295278_7"; gene_id "Isoform295278_7.gene"; gene_name "Isoform295278_7";
chr7	Mandalorion	stop_codon	4924894	4924896	.	+	.	transcript_id "Isoform295278_7"; gene_id "Isoform295278_7.gene"; gene_name "Isoform295278_7";
chr7	Mandalorion	transcript	4918182	4925001	.	+	.	transcript_id "Isoform295280_15"; gene_id "Isoform295280_15.gene"; gene_name "Isoform295280_15";
chr7	Mandalorion	exon	4918182	4918404	.	+	.	transcript_id "Isoform295280_15"; gene_id "Isoform295280_15.gene"; gene_name "Isoform295280_15";
chr7	Mandalorion	exon	4921775	4925001	.	+	.	transcript_id "Isoform295280_15"; gene_id "Isoform295280_15.gene"; gene_name "Isoform295280_15";
chr7	Mandalorion	start_codon	4921801	4921803	.	+	.	transcript_id "Isoform295280_15"; gene_id "Isoform295280_15.gene"; gene_name "Isoform295280_15";
chr7	Mandalorion	CDS	4921801	4924893	.	+	.	transcript_id "Isoform295280_15"; gene_id "Isoform295280_15.gene"; gene_name "Isoform295280_15";
chr7	Mandalorion	stop_codon	4924894	4924896	.	+	.	transcript_id "Isoform295280_15"; gene_id "Isoform295280_15.gene"; gene_name "Isoform295280_15";
chr7	Mandalorion	transcript	4995852	4999060	.	-	.	transcript_id "Isoform295288_25"; gene_id "Isoform295288_25.gene"; gene_name "Isoform295288_25";
chr7	Mandalorion	exon	4995852	4996551	.	-	.	transcript_id "Isoform295288_25"; gene_id "Isoform295288_25.gene"; gene_name "Isoform295288_25";
chr7	Mandalorion	start_codon	4996281	4996283	.	-	.	transcript_id "Isoform295288_25"; gene_id "Isoform295288_25.gene"; gene_name "Isoform295288_25";
chr7	Mandalorion	CDS	4996224	4996283	.	-	.	transcript_id "Isoform295288_25"; gene_id "Isoform295288_25.gene"; gene_name "Isoform295288_25";
chr7	Mandalorion	stop_codon	4996221	4996223	.	-	.	transcript_id "Isoform295288_25"; gene_id "Isoform295288_25.gene"; gene_name "Isoform295288_25";
chr7	Mandalorion	exon	4999003	4999060	.	-	.	transcript_id "Isoform295288_25"; gene_id "Isoform295288_25.gene"; gene_name "Isoform295288_25";
chr7	Mandalorion	transcript	4995852	4999060	.	-	.	transcript_id "Isoform295289_63"; gene_id "Isoform295289_63.gene"; gene_name "Isoform295289_63";
chr7	Mandalorion	exon	4995852	4997911	.	-	.	transcript_id "Isoform295289_63"; gene_id "Isoform295289_63.gene"; gene_name "Isoform295289_63";
chr7	Mandalorion	start_codon	4997907	4997909	.	-	.	transcript_id "Isoform295289_63"; gene_id "Isoform295289_63.gene"; gene_name "Isoform295289_63";
chr7	Mandalorion	CDS	4996224	4997909	.	-	.	transcript_id "Isoform295289_63"; gene_id "Isoform295289_63.gene"; gene_name "Isoform295289_63";
chr7	Mandalorion	stop_codon	4996221	4996223	.	-	.	transcript_id "Isoform295289_63"; gene_id "Isoform295289_63.gene"; gene_name "Isoform295289_63";
chr7	Mandalorion	exon	4999003	4999060	.	-	.	transcript_id "Isoform295289_63"; gene_id "Isoform295289_63.gene"; gene_name "Isoform295289_63";
chr7	Mandalorion	transcript	4995852	4999060	.	-	.	transcript_id "Isoform295291_3"; gene_id "Isoform295291_3.gene"; gene_name "Isoform295291_3";
chr7	Mandalorion	exon	4995852	4998349	.	-	.	transcript_id "Isoform295291_3"; gene_id "Isoform295291_3.gene"; gene_name "Isoform295291_3";
chr7	Mandalorion	start_codon	4997907	4997909	.	-	.	transcript_id "Isoform295291_3"; gene_id "Isoform295291_3.gene"; gene_name "Isoform295291_3";
chr7	Mandalorion	CDS	4996224	4997909	.	-	.	transcript_id "Isoform295291_3"; gene_id "Isoform295291_3.gene"; gene_name "Isoform295291_3";
chr7	Mandalorion	stop_codon	4996221	4996223	.	-	.	transcript_id "Isoform295291_3"; gene_id "Isoform295291_3.gene"; gene_name "Isoform295291_3";
chr7	Mandalorion	exon	4999003	4999060	.	-	.	transcript_id "Isoform295291_3"; gene_id "Isoform295291_3.gene"; gene_name "Isoform295291_3";
chr7	Mandalorion	transcript	4995851	4999054	.	-	.	transcript_id "Isoform295292_4"; gene_id "Isoform295292_4.gene"; gene_name "Isoform295292_4";
chr7	Mandalorion	exon	4995851	4999054	.	-	.	transcript_id "Isoform295292_4"; gene_id "Isoform295292_4.gene"; gene_name "Isoform295292_4";
chr7	Mandalorion	start_codon	4997907	4997909	.	-	.	transcript_id "Isoform295292_4"; gene_id "Isoform295292_4.gene"; gene_name "Isoform295292_4";
chr7	Mandalorion	CDS	4996224	4997909	.	-	.	transcript_id "Isoform295292_4"; gene_id "Isoform295292_4.gene"; gene_name "Isoform295292_4";
chr7	Mandalorion	stop_codon	4996221	4996223	.	-	.	transcript_id "Isoform295292_4"; gene_id "Isoform295292_4.gene"; gene_name "Isoform295292_4";
chr7	Mandalorion	transcript	4999241	5000404	.	+	.	transcript_id "Isoform295294_8"; gene_id "Isoform295294_8.gene"; gene_name "Isoform295294_8";
chr7	Mandalorion	exon	4999241	5000404	.	+	.	transcript_id "Isoform295294_8"; gene_id "Isoform295294_8.gene"; gene_name "Isoform295294_8";
chr7	Mandalorion	transcript	5010058	5017269	.	-	.	transcript_id "Isoform295303_65"; gene_id "Isoform295303_65.gene"; gene_name "Isoform295303_65";
chr7	Mandalorion	exon	5010058	5012204	.	-	.	transcript_id "Isoform295303_65"; gene_id "Isoform295303_65.gene"; gene_name "Isoform295303_65";
chr7	Mandalorion	CDS	5011017	5012204	.	-	.	transcript_id "Isoform295303_65"; gene_id "Isoform295303_65.gene"; gene_name "Isoform295303_65";
chr7	Mandalorion	stop_codon	5011014	5011016	.	-	.	transcript_id "Isoform295303_65"; gene_id "Isoform295303_65.gene"; gene_name "Isoform295303_65";
chr7	Mandalorion	exon	5015677	5016021	.	-	.	transcript_id "Isoform295303_65"; gene_id "Isoform295303_65.gene"; gene_name "Isoform295303_65";
chr7	Mandalorion	start_codon	5015986	5015988	.	-	.	transcript_id "Isoform295303_65"; gene_id "Isoform295303_65.gene"; gene_name "Isoform295303_65";
chr7	Mandalorion	CDS	5015677	5015988	.	-	.	transcript_id "Isoform295303_65"; gene_id "Isoform295303_65.gene"; gene_name "Isoform295303_65";
chr7	Mandalorion	exon	5017108	5017269	.	-	.	transcript_id "Isoform295303_65"; gene_id "Isoform295303_65.gene"; gene_name "Isoform295303_65";
chr7	Mandalorion	transcript	5010058	5017652	.	-	.	transcript_id "Isoform295304_232"; gene_id "Isoform295304_232.gene"; gene_name "Isoform295304_232";
chr7	Mandalorion	exon	5010058	5012204	.	-	.	transcript_id "Isoform295304_232"; gene_id "Isoform295304_232.gene"; gene_name "Isoform295304_232";
chr7	Mandalorion	CDS	5011017	5012204	.	-	.	transcript_id "Isoform295304_232"; gene_id "Isoform295304_232.gene"; gene_name "Isoform295304_232";
chr7	Mandalorion	stop_codon	5011014	5011016	.	-	.	transcript_id "Isoform295304_232"; gene_id "Isoform295304_232.gene"; gene_name "Isoform295304_232";
chr7	Mandalorion	exon	5015677	5016021	.	-	.	transcript_id "Isoform295304_232"; gene_id "Isoform295304_232.gene"; gene_name "Isoform295304_232";
chr7	Mandalorion	start_codon	5015986	5015988	.	-	.	transcript_id "Isoform295304_232"; gene_id "Isoform295304_232.gene"; gene_name "Isoform295304_232";
chr7	Mandalorion	CDS	5015677	5015988	.	-	.	transcript_id "Isoform295304_232"; gene_id "Isoform295304_232.gene"; gene_name "Isoform295304_232";
chr7	Mandalorion	exon	5017536	5017652	.	-	.	transcript_id "Isoform295304_232"; gene_id "Isoform295304_232.gene"; gene_name "Isoform295304_232";
chr7	Mandalorion	transcript	5010058	5017652	.	-	.	transcript_id "Isoform295305_1969"; gene_id "Isoform295305_1969.gene"; gene_name "Isoform295305_1969";
chr7	Mandalorion	exon	5010058	5012204	.	-	.	transcript_id "Isoform295305_1969"; gene_id "Isoform295305_1969.gene"; gene_name "Isoform295305_1969";
chr7	Mandalorion	CDS	5011017	5012204	.	-	.	transcript_id "Isoform295305_1969"; gene_id "Isoform295305_1969.gene"; gene_name "Isoform295305_1969";
chr7	Mandalorion	stop_codon	5011014	5011016	.	-	.	transcript_id "Isoform295305_1969"; gene_id "Isoform295305_1969.gene"; gene_name "Isoform295305_1969";
chr7	Mandalorion	exon	5015677	5016021	.	-	.	transcript_id "Isoform295305_1969"; gene_id "Isoform295305_1969.gene"; gene_name "Isoform295305_1969";
chr7	Mandalorion	start_codon	5015986	5015988	.	-	.	transcript_id "Isoform295305_1969"; gene_id "Isoform295305_1969.gene"; gene_name "Isoform295305_1969";
chr7	Mandalorion	CDS	5015677	5015988	.	-	.	transcript_id "Isoform295305_1969"; gene_id "Isoform295305_1969.gene"; gene_name "Isoform295305_1969";
chr7	Mandalorion	exon	5017624	5017652	.	-	.	transcript_id "Isoform295305_1969"; gene_id "Isoform295305_1969.gene"; gene_name "Isoform295305_1969";
chr7	Mandalorion	transcript	5010058	5017708	.	-	.	transcript_id "Isoform295306_378"; gene_id "Isoform295306_378.gene"; gene_name "Isoform295306_378";
chr7	Mandalorion	exon	5010058	5012204	.	-	.	transcript_id "Isoform295306_378"; gene_id "Isoform295306_378.gene"; gene_name "Isoform295306_378";
chr7	Mandalorion	CDS	5011017	5012204	.	-	.	transcript_id "Isoform295306_378"; gene_id "Isoform295306_378.gene"; gene_name "Isoform295306_378";
chr7	Mandalorion	stop_codon	5011014	5011016	.	-	.	transcript_id "Isoform295306_378"; gene_id "Isoform295306_378.gene"; gene_name "Isoform295306_378";
chr7	Mandalorion	exon	5015677	5016021	.	-	.	transcript_id "Isoform295306_378"; gene_id "Isoform295306_378.gene"; gene_name "Isoform295306_378";
chr7	Mandalorion	start_codon	5015986	5015988	.	-	.	transcript_id "Isoform295306_378"; gene_id "Isoform295306_378.gene"; gene_name "Isoform295306_378";
chr7	Mandalorion	CDS	5015677	5015988	.	-	.	transcript_id "Isoform295306_378"; gene_id "Isoform295306_378.gene"; gene_name "Isoform295306_378";
chr7	Mandalorion	exon	5017624	5017708	.	-	.	transcript_id "Isoform295306_378"; gene_id "Isoform295306_378.gene"; gene_name "Isoform295306_378";
chr7	Mandalorion	transcript	5037441	5041420	.	-	.	transcript_id "Isoform295314_63"; gene_id "Isoform295314_63.gene"; gene_name "Isoform295314_63";
chr7	Mandalorion	exon	5037441	5039478	.	-	.	transcript_id "Isoform295314_63"; gene_id "Isoform295314_63.gene"; gene_name "Isoform295314_63";
chr7	Mandalorion	CDS	5038666	5039478	.	-	.	transcript_id "Isoform295314_63"; gene_id "Isoform295314_63.gene"; gene_name "Isoform295314_63";
chr7	Mandalorion	stop_codon	5038663	5038665	.	-	.	transcript_id "Isoform295314_63"; gene_id "Isoform295314_63.gene"; gene_name "Isoform295314_63";
chr7	Mandalorion	exon	5041334	5041420	.	-	.	transcript_id "Isoform295314_63"; gene_id "Isoform295314_63.gene"; gene_name "Isoform295314_63";
chr7	Mandalorion	start_codon	5041409	5041411	.	-	.	transcript_id "Isoform295314_63"; gene_id "Isoform295314_63.gene"; gene_name "Isoform295314_63";
chr7	Mandalorion	CDS	5041334	5041411	.	-	.	transcript_id "Isoform295314_63"; gene_id "Isoform295314_63.gene"; gene_name "Isoform295314_63";
chr7	Mandalorion	transcript	5037717	5041420	.	-	.	transcript_id "Isoform295316_67"; gene_id "Isoform295316_67.gene"; gene_name "Isoform295316_67";
chr7	Mandalorion	exon	5037717	5039478	.	-	.	transcript_id "Isoform295316_67"; gene_id "Isoform295316_67.gene"; gene_name "Isoform295316_67";
chr7	Mandalorion	CDS	5038666	5039478	.	-	.	transcript_id "Isoform295316_67"; gene_id "Isoform295316_67.gene"; gene_name "Isoform295316_67";
chr7	Mandalorion	stop_codon	5038663	5038665	.	-	.	transcript_id "Isoform295316_67"; gene_id "Isoform295316_67.gene"; gene_name "Isoform295316_67";
chr7	Mandalorion	exon	5041334	5041420	.	-	.	transcript_id "Isoform295316_67"; gene_id "Isoform295316_67.gene"; gene_name "Isoform295316_67";
chr7	Mandalorion	start_codon	5041409	5041411	.	-	.	transcript_id "Isoform295316_67"; gene_id "Isoform295316_67.gene"; gene_name "Isoform295316_67";
chr7	Mandalorion	CDS	5041334	5041411	.	-	.	transcript_id "Isoform295316_67"; gene_id "Isoform295316_67.gene"; gene_name "Isoform295316_67";
chr7	Mandalorion	transcript	5050653	5054641	.	-	.	transcript_id "Isoform295319_4"; gene_id "Isoform295319_4.gene"; gene_name "Isoform295319_4";
chr7	Mandalorion	exon	5050653	5051986	.	-	.	transcript_id "Isoform295319_4"; gene_id "Isoform295319_4.gene"; gene_name "Isoform295319_4";
chr7	Mandalorion	exon	5053730	5053917	.	-	.	transcript_id "Isoform295319_4"; gene_id "Isoform295319_4.gene"; gene_name "Isoform295319_4";
chr7	Mandalorion	exon	5054334	5054641	.	-	.	transcript_id "Isoform295319_4"; gene_id "Isoform295319_4.gene"; gene_name "Isoform295319_4";
chr7	Mandalorion	transcript	5050653	5054673	.	-	.	transcript_id "Isoform295323_4"; gene_id "Isoform295323_4.gene"; gene_name "Isoform295323_4";
chr7	Mandalorion	exon	5050653	5051989	.	-	.	transcript_id "Isoform295323_4"; gene_id "Isoform295323_4.gene"; gene_name "Isoform295323_4";
chr7	Mandalorion	exon	5053730	5053917	.	-	.	transcript_id "Isoform295323_4"; gene_id "Isoform295323_4.gene"; gene_name "Isoform295323_4";
chr7	Mandalorion	start_codon	5053828	5053830	.	-	.	transcript_id "Isoform295323_4"; gene_id "Isoform295323_4.gene"; gene_name "Isoform295323_4";
chr7	Mandalorion	CDS	5053780	5053830	.	-	.	transcript_id "Isoform295323_4"; gene_id "Isoform295323_4.gene"; gene_name "Isoform295323_4";
chr7	Mandalorion	stop_codon	5053777	5053779	.	-	.	transcript_id "Isoform295323_4"; gene_id "Isoform295323_4.gene"; gene_name "Isoform295323_4";
chr7	Mandalorion	exon	5054501	5054673	.	-	.	transcript_id "Isoform295323_4"; gene_id "Isoform295323_4.gene"; gene_name "Isoform295323_4";
chr7	Mandalorion	transcript	5054545	5056722	.	+	.	transcript_id "Isoform295324_33"; gene_id "Isoform295324_33.gene"; gene_name "Isoform295324_33";
chr7	Mandalorion	exon	5054545	5054713	.	+	.	transcript_id "Isoform295324_33"; gene_id "Isoform295324_33.gene"; gene_name "Isoform295324_33";
chr7	Mandalorion	exon	5055804	5056722	.	+	.	transcript_id "Isoform295324_33"; gene_id "Isoform295324_33.gene"; gene_name "Isoform295324_33";
chr7	Mandalorion	start_codon	5055816	5055818	.	+	.	transcript_id "Isoform295324_33"; gene_id "Isoform295324_33.gene"; gene_name "Isoform295324_33";
chr7	Mandalorion	CDS	5055816	5056331	.	+	.	transcript_id "Isoform295324_33"; gene_id "Isoform295324_33.gene"; gene_name "Isoform295324_33";
chr7	Mandalorion	stop_codon	5056332	5056334	.	+	.	transcript_id "Isoform295324_33"; gene_id "Isoform295324_33.gene"; gene_name "Isoform295324_33";
chr7	Mandalorion	transcript	5062669	5063782	.	+	.	transcript_id "Isoform295325_43"; gene_id "Isoform295325_43.gene"; gene_name "Isoform295325_43";
chr7	Mandalorion	exon	5062669	5062704	.	+	.	transcript_id "Isoform295325_43"; gene_id "Isoform295325_43.gene"; gene_name "Isoform295325_43";
chr7	Mandalorion	exon	5063206	5063782	.	+	.	transcript_id "Isoform295325_43"; gene_id "Isoform295325_43.gene"; gene_name "Isoform295325_43";
chr7	Mandalorion	start_codon	5063274	5063276	.	+	.	transcript_id "Isoform295325_43"; gene_id "Isoform295325_43.gene"; gene_name "Isoform295325_43";
chr7	Mandalorion	CDS	5063274	5063519	.	+	.	transcript_id "Isoform295325_43"; gene_id "Isoform295325_43.gene"; gene_name "Isoform295325_43";
chr7	Mandalorion	stop_codon	5063520	5063522	.	+	.	transcript_id "Isoform295325_43"; gene_id "Isoform295325_43.gene"; gene_name "Isoform295325_43";
chr7	Mandalorion	transcript	5064693	5082932	.	+	.	transcript_id "Isoform295330_42"; gene_id "Isoform295330_42.gene"; gene_name "Isoform295330_42";
chr7	Mandalorion	exon	5064693	5065335	.	+	.	transcript_id "Isoform295330_42"; gene_id "Isoform295330_42.gene"; gene_name "Isoform295330_42";
chr7	Mandalorion	start_codon	5065287	5065289	.	+	.	transcript_id "Isoform295330_42"; gene_id "Isoform295330_42.gene"; gene_name "Isoform295330_42";
chr7	Mandalorion	CDS	5065287	5065335	.	+	.	transcript_id "Isoform295330_42"; gene_id "Isoform295330_42.gene"; gene_name "Isoform295330_42";
chr7	Mandalorion	exon	5069402	5069537	.	+	.	transcript_id "Isoform295330_42"; gene_id "Isoform295330_42.gene"; gene_name "Isoform295330_42";
chr7	Mandalorion	CDS	5069402	5069537	.	+	.	transcript_id "Isoform295330_42"; gene_id "Isoform295330_42.gene"; gene_name "Isoform295330_42";
chr7	Mandalorion	exon	5070209	5070253	.	+	.	transcript_id "Isoform295330_42"; gene_id "Isoform295330_42.gene"; gene_name "Isoform295330_42";
chr7	Mandalorion	CDS	5070209	5070253	.	+	.	transcript_id "Isoform295330_42"; gene_id "Isoform295330_42.gene"; gene_name "Isoform295330_42";
chr7	Mandalorion	exon	5070543	5070646	.	+	.	transcript_id "Isoform295330_42"; gene_id "Isoform295330_42.gene"; gene_name "Isoform295330_42";
chr7	Mandalorion	CDS	5070543	5070646	.	+	.	transcript_id "Isoform295330_42"; gene_id "Isoform295330_42.gene"; gene_name "Isoform295330_42";
chr7	Mandalorion	exon	5071031	5071182	.	+	.	transcript_id "Isoform295330_42"; gene_id "Isoform295330_42.gene"; gene_name "Isoform295330_42";
chr7	Mandalorion	CDS	5071031	5071182	.	+	.	transcript_id "Isoform295330_42"; gene_id "Isoform295330_42.gene"; gene_name "Isoform295330_42";
chr7	Mandalorion	exon	5072443	5072559	.	+	.	transcript_id "Isoform295330_42"; gene_id "Isoform295330_42.gene"; gene_name "Isoform295330_42";
chr7	Mandalorion	CDS	5072443	5072559	.	+	.	transcript_id "Isoform295330_42"; gene_id "Isoform295330_42.gene"; gene_name "Isoform295330_42";
chr7	Mandalorion	exon	5073361	5073499	.	+	.	transcript_id "Isoform295330_42"; gene_id "Isoform295330_42.gene"; gene_name "Isoform295330_42";
chr7	Mandalorion	CDS	5073361	5073499	.	+	.	transcript_id "Isoform295330_42"; gene_id "Isoform295330_42.gene"; gene_name "Isoform295330_42";
chr7	Mandalorion	exon	5077580	5077659	.	+	.	transcript_id "Isoform295330_42"; gene_id "Isoform295330_42.gene"; gene_name "Isoform295330_42";
chr7	Mandalorion	CDS	5077580	5077659	.	+	.	transcript_id "Isoform295330_42"; gene_id "Isoform295330_42.gene"; gene_name "Isoform295330_42";
chr7	Mandalorion	exon	5077734	5077856	.	+	.	transcript_id "Isoform295330_42"; gene_id "Isoform295330_42.gene"; gene_name "Isoform295330_42";
chr7	Mandalorion	CDS	5077734	5077856	.	+	.	transcript_id "Isoform295330_42"; gene_id "Isoform295330_42.gene"; gene_name "Isoform295330_42";
chr7	Mandalorion	exon	5078140	5078226	.	+	.	transcript_id "Isoform295330_42"; gene_id "Isoform295330_42.gene"; gene_name "Isoform295330_42";
chr7	Mandalorion	CDS	5078140	5078226	.	+	.	transcript_id "Isoform295330_42"; gene_id "Isoform295330_42.gene"; gene_name "Isoform295330_42";
chr7	Mandalorion	exon	5078467	5078715	.	+	.	transcript_id "Isoform295330_42"; gene_id "Isoform295330_42.gene"; gene_name "Isoform295330_42";
chr7	Mandalorion	CDS	5078467	5078715	.	+	.	transcript_id "Isoform295330_42"; gene_id "Isoform295330_42.gene"; gene_name "Isoform295330_42";
chr7	Mandalorion	exon	5082181	5082932	.	+	.	transcript_id "Isoform295330_42"; gene_id "Isoform295330_42.gene"; gene_name "Isoform295330_42";
chr7	Mandalorion	CDS	5082181	5082312	.	+	.	transcript_id "Isoform295330_42"; gene_id "Isoform295330_42.gene"; gene_name "Isoform295330_42";
chr7	Mandalorion	stop_codon	5082313	5082315	.	+	.	transcript_id "Isoform295330_42"; gene_id "Isoform295330_42.gene"; gene_name "Isoform295330_42";
chr7	Mandalorion	transcript	5065207	5082932	.	+	.	transcript_id "Isoform295333_940"; gene_id "Isoform295333_940.gene"; gene_name "Isoform295333_940";
chr7	Mandalorion	exon	5065207	5065335	.	+	.	transcript_id "Isoform295333_940"; gene_id "Isoform295333_940.gene"; gene_name "Isoform295333_940";
chr7	Mandalorion	start_codon	5065287	5065289	.	+	.	transcript_id "Isoform295333_940"; gene_id "Isoform295333_940.gene"; gene_name "Isoform295333_940";
chr7	Mandalorion	CDS	5065287	5065335	.	+	.	transcript_id "Isoform295333_940"; gene_id "Isoform295333_940.gene"; gene_name "Isoform295333_940";
chr7	Mandalorion	exon	5069402	5069537	.	+	.	transcript_id "Isoform295333_940"; gene_id "Isoform295333_940.gene"; gene_name "Isoform295333_940";
chr7	Mandalorion	CDS	5069402	5069537	.	+	.	transcript_id "Isoform295333_940"; gene_id "Isoform295333_940.gene"; gene_name "Isoform295333_940";
chr7	Mandalorion	exon	5070209	5070253	.	+	.	transcript_id "Isoform295333_940"; gene_id "Isoform295333_940.gene"; gene_name "Isoform295333_940";
chr7	Mandalorion	CDS	5070209	5070253	.	+	.	transcript_id "Isoform295333_940"; gene_id "Isoform295333_940.gene"; gene_name "Isoform295333_940";
chr7	Mandalorion	exon	5070543	5070646	.	+	.	transcript_id "Isoform295333_940"; gene_id "Isoform295333_940.gene"; gene_name "Isoform295333_940";
chr7	Mandalorion	CDS	5070543	5070646	.	+	.	transcript_id "Isoform295333_940"; gene_id "Isoform295333_940.gene"; gene_name "Isoform295333_940";
chr7	Mandalorion	exon	5071031	5071182	.	+	.	transcript_id "Isoform295333_940"; gene_id "Isoform295333_940.gene"; gene_name "Isoform295333_940";
chr7	Mandalorion	CDS	5071031	5071182	.	+	.	transcript_id "Isoform295333_940"; gene_id "Isoform295333_940.gene"; gene_name "Isoform295333_940";
chr7	Mandalorion	exon	5072443	5072559	.	+	.	transcript_id "Isoform295333_940"; gene_id "Isoform295333_940.gene"; gene_name "Isoform295333_940";
chr7	Mandalorion	CDS	5072443	5072559	.	+	.	transcript_id "Isoform295333_940"; gene_id "Isoform295333_940.gene"; gene_name "Isoform295333_940";
chr7	Mandalorion	exon	5073361	5073499	.	+	.	transcript_id "Isoform295333_940"; gene_id "Isoform295333_940.gene"; gene_name "Isoform295333_940";
chr7	Mandalorion	CDS	5073361	5073499	.	+	.	transcript_id "Isoform295333_940"; gene_id "Isoform295333_940.gene"; gene_name "Isoform295333_940";
chr7	Mandalorion	exon	5077580	5077659	.	+	.	transcript_id "Isoform295333_940"; gene_id "Isoform295333_940.gene"; gene_name "Isoform295333_940";
chr7	Mandalorion	CDS	5077580	5077659	.	+	.	transcript_id "Isoform295333_940"; gene_id "Isoform295333_940.gene"; gene_name "Isoform295333_940";
chr7	Mandalorion	exon	5077734	5077856	.	+	.	transcript_id "Isoform295333_940"; gene_id "Isoform295333_940.gene"; gene_name "Isoform295333_940";
chr7	Mandalorion	CDS	5077734	5077856	.	+	.	transcript_id "Isoform295333_940"; gene_id "Isoform295333_940.gene"; gene_name "Isoform295333_940";
chr7	Mandalorion	exon	5078140	5078226	.	+	.	transcript_id "Isoform295333_940"; gene_id "Isoform295333_940.gene"; gene_name "Isoform295333_940";
chr7	Mandalorion	CDS	5078140	5078226	.	+	.	transcript_id "Isoform295333_940"; gene_id "Isoform295333_940.gene"; gene_name "Isoform295333_940";
chr7	Mandalorion	exon	5078467	5078715	.	+	.	transcript_id "Isoform295333_940"; gene_id "Isoform295333_940.gene"; gene_name "Isoform295333_940";
chr7	Mandalorion	CDS	5078467	5078715	.	+	.	transcript_id "Isoform295333_940"; gene_id "Isoform295333_940.gene"; gene_name "Isoform295333_940";
chr7	Mandalorion	exon	5082181	5082932	.	+	.	transcript_id "Isoform295333_940"; gene_id "Isoform295333_940.gene"; gene_name "Isoform295333_940";
chr7	Mandalorion	CDS	5082181	5082312	.	+	.	transcript_id "Isoform295333_940"; gene_id "Isoform295333_940.gene"; gene_name "Isoform295333_940";
chr7	Mandalorion	stop_codon	5082313	5082315	.	+	.	transcript_id "Isoform295333_940"; gene_id "Isoform295333_940.gene"; gene_name "Isoform295333_940";
chr7	Mandalorion	transcript	5064712	5082932	.	+	.	transcript_id "Isoform295335_19"; gene_id "Isoform295335_19.gene"; gene_name "Isoform295335_19";
chr7	Mandalorion	exon	5064712	5065335	.	+	.	transcript_id "Isoform295335_19"; gene_id "Isoform295335_19.gene"; gene_name "Isoform295335_19";
chr7	Mandalorion	start_codon	5065287	5065289	.	+	.	transcript_id "Isoform295335_19"; gene_id "Isoform295335_19.gene"; gene_name "Isoform295335_19";
chr7	Mandalorion	CDS	5065287	5065335	.	+	.	transcript_id "Isoform295335_19"; gene_id "Isoform295335_19.gene"; gene_name "Isoform295335_19";
chr7	Mandalorion	exon	5069402	5069537	.	+	.	transcript_id "Isoform295335_19"; gene_id "Isoform295335_19.gene"; gene_name "Isoform295335_19";
chr7	Mandalorion	CDS	5069402	5069537	.	+	.	transcript_id "Isoform295335_19"; gene_id "Isoform295335_19.gene"; gene_name "Isoform295335_19";
chr7	Mandalorion	exon	5070209	5070253	.	+	.	transcript_id "Isoform295335_19"; gene_id "Isoform295335_19.gene"; gene_name "Isoform295335_19";
chr7	Mandalorion	CDS	5070209	5070253	.	+	.	transcript_id "Isoform295335_19"; gene_id "Isoform295335_19.gene"; gene_name "Isoform295335_19";
chr7	Mandalorion	exon	5070543	5070646	.	+	.	transcript_id "Isoform295335_19"; gene_id "Isoform295335_19.gene"; gene_name "Isoform295335_19";
chr7	Mandalorion	CDS	5070543	5070646	.	+	.	transcript_id "Isoform295335_19"; gene_id "Isoform295335_19.gene"; gene_name "Isoform295335_19";
chr7	Mandalorion	exon	5071031	5071182	.	+	.	transcript_id "Isoform295335_19"; gene_id "Isoform295335_19.gene"; gene_name "Isoform295335_19";
chr7	Mandalorion	CDS	5071031	5071182	.	+	.	transcript_id "Isoform295335_19"; gene_id "Isoform295335_19.gene"; gene_name "Isoform295335_19";
chr7	Mandalorion	exon	5072443	5072559	.	+	.	transcript_id "Isoform295335_19"; gene_id "Isoform295335_19.gene"; gene_name "Isoform295335_19";
chr7	Mandalorion	CDS	5072443	5072559	.	+	.	transcript_id "Isoform295335_19"; gene_id "Isoform295335_19.gene"; gene_name "Isoform295335_19";
chr7	Mandalorion	exon	5073361	5073499	.	+	.	transcript_id "Isoform295335_19"; gene_id "Isoform295335_19.gene"; gene_name "Isoform295335_19";
chr7	Mandalorion	CDS	5073361	5073499	.	+	.	transcript_id "Isoform295335_19"; gene_id "Isoform295335_19.gene"; gene_name "Isoform295335_19";
chr7	Mandalorion	exon	5077580	5077659	.	+	.	transcript_id "Isoform295335_19"; gene_id "Isoform295335_19.gene"; gene_name "Isoform295335_19";
chr7	Mandalorion	CDS	5077580	5077659	.	+	.	transcript_id "Isoform295335_19"; gene_id "Isoform295335_19.gene"; gene_name "Isoform295335_19";
chr7	Mandalorion	exon	5077734	5077856	.	+	.	transcript_id "Isoform295335_19"; gene_id "Isoform295335_19.gene"; gene_name "Isoform295335_19";
chr7	Mandalorion	CDS	5077734	5077856	.	+	.	transcript_id "Isoform295335_19"; gene_id "Isoform295335_19.gene"; gene_name "Isoform295335_19";
chr7	Mandalorion	exon	5078140	5078238	.	+	.	transcript_id "Isoform295335_19"; gene_id "Isoform295335_19.gene"; gene_name "Isoform295335_19";
chr7	Mandalorion	CDS	5078140	5078238	.	+	.	transcript_id "Isoform295335_19"; gene_id "Isoform295335_19.gene"; gene_name "Isoform295335_19";
chr7	Mandalorion	exon	5078467	5078715	.	+	.	transcript_id "Isoform295335_19"; gene_id "Isoform295335_19.gene"; gene_name "Isoform295335_19";
chr7	Mandalorion	CDS	5078467	5078715	.	+	.	transcript_id "Isoform295335_19"; gene_id "Isoform295335_19.gene"; gene_name "Isoform295335_19";
chr7	Mandalorion	exon	5082181	5082932	.	+	.	transcript_id "Isoform295335_19"; gene_id "Isoform295335_19.gene"; gene_name "Isoform295335_19";
chr7	Mandalorion	CDS	5082181	5082312	.	+	.	transcript_id "Isoform295335_19"; gene_id "Isoform295335_19.gene"; gene_name "Isoform295335_19";
chr7	Mandalorion	stop_codon	5082313	5082315	.	+	.	transcript_id "Isoform295335_19"; gene_id "Isoform295335_19.gene"; gene_name "Isoform295335_19";
chr7	Mandalorion	transcript	5065195	5082932	.	+	.	transcript_id "Isoform295336_376"; gene_id "Isoform295336_376.gene"; gene_name "Isoform295336_376";
chr7	Mandalorion	exon	5065195	5065335	.	+	.	transcript_id "Isoform295336_376"; gene_id "Isoform295336_376.gene"; gene_name "Isoform295336_376";
chr7	Mandalorion	start_codon	5065287	5065289	.	+	.	transcript_id "Isoform295336_376"; gene_id "Isoform295336_376.gene"; gene_name "Isoform295336_376";
chr7	Mandalorion	CDS	5065287	5065335	.	+	.	transcript_id "Isoform295336_376"; gene_id "Isoform295336_376.gene"; gene_name "Isoform295336_376";
chr7	Mandalorion	exon	5069402	5069537	.	+	.	transcript_id "Isoform295336_376"; gene_id "Isoform295336_376.gene"; gene_name "Isoform295336_376";
chr7	Mandalorion	CDS	5069402	5069537	.	+	.	transcript_id "Isoform295336_376"; gene_id "Isoform295336_376.gene"; gene_name "Isoform295336_376";
chr7	Mandalorion	exon	5070209	5070253	.	+	.	transcript_id "Isoform295336_376"; gene_id "Isoform295336_376.gene"; gene_name "Isoform295336_376";
chr7	Mandalorion	CDS	5070209	5070253	.	+	.	transcript_id "Isoform295336_376"; gene_id "Isoform295336_376.gene"; gene_name "Isoform295336_376";
chr7	Mandalorion	exon	5070543	5070646	.	+	.	transcript_id "Isoform295336_376"; gene_id "Isoform295336_376.gene"; gene_name "Isoform295336_376";
chr7	Mandalorion	CDS	5070543	5070646	.	+	.	transcript_id "Isoform295336_376"; gene_id "Isoform295336_376.gene"; gene_name "Isoform295336_376";
chr7	Mandalorion	exon	5071031	5071182	.	+	.	transcript_id "Isoform295336_376"; gene_id "Isoform295336_376.gene"; gene_name "Isoform295336_376";
chr7	Mandalorion	CDS	5071031	5071182	.	+	.	transcript_id "Isoform295336_376"; gene_id "Isoform295336_376.gene"; gene_name "Isoform295336_376";
chr7	Mandalorion	exon	5072443	5072559	.	+	.	transcript_id "Isoform295336_376"; gene_id "Isoform295336_376.gene"; gene_name "Isoform295336_376";
chr7	Mandalorion	CDS	5072443	5072559	.	+	.	transcript_id "Isoform295336_376"; gene_id "Isoform295336_376.gene"; gene_name "Isoform295336_376";
chr7	Mandalorion	exon	5073361	5073499	.	+	.	transcript_id "Isoform295336_376"; gene_id "Isoform295336_376.gene"; gene_name "Isoform295336_376";
chr7	Mandalorion	CDS	5073361	5073499	.	+	.	transcript_id "Isoform295336_376"; gene_id "Isoform295336_376.gene"; gene_name "Isoform295336_376";
chr7	Mandalorion	exon	5077580	5077659	.	+	.	transcript_id "Isoform295336_376"; gene_id "Isoform295336_376.gene"; gene_name "Isoform295336_376";
chr7	Mandalorion	CDS	5077580	5077659	.	+	.	transcript_id "Isoform295336_376"; gene_id "Isoform295336_376.gene"; gene_name "Isoform295336_376";
chr7	Mandalorion	exon	5077734	5077856	.	+	.	transcript_id "Isoform295336_376"; gene_id "Isoform295336_376.gene"; gene_name "Isoform295336_376";
chr7	Mandalorion	CDS	5077734	5077856	.	+	.	transcript_id "Isoform295336_376"; gene_id "Isoform295336_376.gene"; gene_name "Isoform295336_376";
chr7	Mandalorion	exon	5078140	5078238	.	+	.	transcript_id "Isoform295336_376"; gene_id "Isoform295336_376.gene"; gene_name "Isoform295336_376";
chr7	Mandalorion	CDS	5078140	5078238	.	+	.	transcript_id "Isoform295336_376"; gene_id "Isoform295336_376.gene"; gene_name "Isoform295336_376";
chr7	Mandalorion	exon	5078467	5078715	.	+	.	transcript_id "Isoform295336_376"; gene_id "Isoform295336_376.gene"; gene_name "Isoform295336_376";
chr7	Mandalorion	CDS	5078467	5078715	.	+	.	transcript_id "Isoform295336_376"; gene_id "Isoform295336_376.gene"; gene_name "Isoform295336_376";
chr7	Mandalorion	exon	5082181	5082932	.	+	.	transcript_id "Isoform295336_376"; gene_id "Isoform295336_376.gene"; gene_name "Isoform295336_376";
chr7	Mandalorion	CDS	5082181	5082312	.	+	.	transcript_id "Isoform295336_376"; gene_id "Isoform295336_376.gene"; gene_name "Isoform295336_376";
chr7	Mandalorion	stop_codon	5082313	5082315	.	+	.	transcript_id "Isoform295336_376"; gene_id "Isoform295336_376.gene"; gene_name "Isoform295336_376";
chr7	Mandalorion	transcript	5065210	5082932	.	+	.	transcript_id "Isoform295338_20"; gene_id "Isoform295338_20.gene"; gene_name "Isoform295338_20";
chr7	Mandalorion	exon	5065210	5065335	.	+	.	transcript_id "Isoform295338_20"; gene_id "Isoform295338_20.gene"; gene_name "Isoform295338_20";
chr7	Mandalorion	start_codon	5065287	5065289	.	+	.	transcript_id "Isoform295338_20"; gene_id "Isoform295338_20.gene"; gene_name "Isoform295338_20";
chr7	Mandalorion	CDS	5065287	5065335	.	+	.	transcript_id "Isoform295338_20"; gene_id "Isoform295338_20.gene"; gene_name "Isoform295338_20";
chr7	Mandalorion	exon	5069402	5069537	.	+	.	transcript_id "Isoform295338_20"; gene_id "Isoform295338_20.gene"; gene_name "Isoform295338_20";
chr7	Mandalorion	CDS	5069402	5069537	.	+	.	transcript_id "Isoform295338_20"; gene_id "Isoform295338_20.gene"; gene_name "Isoform295338_20";
chr7	Mandalorion	exon	5070543	5070646	.	+	.	transcript_id "Isoform295338_20"; gene_id "Isoform295338_20.gene"; gene_name "Isoform295338_20";
chr7	Mandalorion	CDS	5070543	5070646	.	+	.	transcript_id "Isoform295338_20"; gene_id "Isoform295338_20.gene"; gene_name "Isoform295338_20";
chr7	Mandalorion	exon	5071031	5071182	.	+	.	transcript_id "Isoform295338_20"; gene_id "Isoform295338_20.gene"; gene_name "Isoform295338_20";
chr7	Mandalorion	CDS	5071031	5071182	.	+	.	transcript_id "Isoform295338_20"; gene_id "Isoform295338_20.gene"; gene_name "Isoform295338_20";
chr7	Mandalorion	exon	5072443	5072559	.	+	.	transcript_id "Isoform295338_20"; gene_id "Isoform295338_20.gene"; gene_name "Isoform295338_20";
chr7	Mandalorion	CDS	5072443	5072559	.	+	.	transcript_id "Isoform295338_20"; gene_id "Isoform295338_20.gene"; gene_name "Isoform295338_20";
chr7	Mandalorion	exon	5073361	5073499	.	+	.	transcript_id "Isoform295338_20"; gene_id "Isoform295338_20.gene"; gene_name "Isoform295338_20";
chr7	Mandalorion	CDS	5073361	5073499	.	+	.	transcript_id "Isoform295338_20"; gene_id "Isoform295338_20.gene"; gene_name "Isoform295338_20";
chr7	Mandalorion	exon	5077580	5077659	.	+	.	transcript_id "Isoform295338_20"; gene_id "Isoform295338_20.gene"; gene_name "Isoform295338_20";
chr7	Mandalorion	CDS	5077580	5077659	.	+	.	transcript_id "Isoform295338_20"; gene_id "Isoform295338_20.gene"; gene_name "Isoform295338_20";
chr7	Mandalorion	exon	5077734	5077856	.	+	.	transcript_id "Isoform295338_20"; gene_id "Isoform295338_20.gene"; gene_name "Isoform295338_20";
chr7	Mandalorion	CDS	5077734	5077856	.	+	.	transcript_id "Isoform295338_20"; gene_id "Isoform295338_20.gene"; gene_name "Isoform295338_20";
chr7	Mandalorion	exon	5078140	5078226	.	+	.	transcript_id "Isoform295338_20"; gene_id "Isoform295338_20.gene"; gene_name "Isoform295338_20";
chr7	Mandalorion	CDS	5078140	5078226	.	+	.	transcript_id "Isoform295338_20"; gene_id "Isoform295338_20.gene"; gene_name "Isoform295338_20";
chr7	Mandalorion	exon	5078467	5078715	.	+	.	transcript_id "Isoform295338_20"; gene_id "Isoform295338_20.gene"; gene_name "Isoform295338_20";
chr7	Mandalorion	CDS	5078467	5078715	.	+	.	transcript_id "Isoform295338_20"; gene_id "Isoform295338_20.gene"; gene_name "Isoform295338_20";
chr7	Mandalorion	exon	5082181	5082932	.	+	.	transcript_id "Isoform295338_20"; gene_id "Isoform295338_20.gene"; gene_name "Isoform295338_20";
chr7	Mandalorion	CDS	5082181	5082312	.	+	.	transcript_id "Isoform295338_20"; gene_id "Isoform295338_20.gene"; gene_name "Isoform295338_20";
chr7	Mandalorion	stop_codon	5082313	5082315	.	+	.	transcript_id "Isoform295338_20"; gene_id "Isoform295338_20.gene"; gene_name "Isoform295338_20";
chr7	Mandalorion	transcript	5018494	5021487	.	+	.	transcript_id "Isoform295340_53"; gene_id "Isoform295340_53.gene"; gene_name "Isoform295340_53";
chr7	Mandalorion	exon	5018494	5018559	.	+	.	transcript_id "Isoform295340_53"; gene_id "Isoform295340_53.gene"; gene_name "Isoform295340_53";
chr7	Mandalorion	exon	5019945	5020043	.	+	.	transcript_id "Isoform295340_53"; gene_id "Isoform295340_53.gene"; gene_name "Isoform295340_53";
chr7	Mandalorion	exon	5020436	5021487	.	+	.	transcript_id "Isoform295340_53"; gene_id "Isoform295340_53.gene"; gene_name "Isoform295340_53";
chr7	Mandalorion	start_codon	5020474	5020476	.	+	.	transcript_id "Isoform295340_53"; gene_id "Isoform295340_53.gene"; gene_name "Isoform295340_53";
chr7	Mandalorion	CDS	5020474	5021436	.	+	.	transcript_id "Isoform295340_53"; gene_id "Isoform295340_53.gene"; gene_name "Isoform295340_53";
chr7	Mandalorion	stop_codon	5021437	5021439	.	+	.	transcript_id "Isoform295340_53"; gene_id "Isoform295340_53.gene"; gene_name "Isoform295340_53";
chr7	Mandalorion	transcript	5018444	5021486	.	+	.	transcript_id "Isoform295342_37"; gene_id "Isoform295342_37.gene"; gene_name "Isoform295342_37";
chr7	Mandalorion	exon	5018444	5018559	.	+	.	transcript_id "Isoform295342_37"; gene_id "Isoform295342_37.gene"; gene_name "Isoform295342_37";
chr7	Mandalorion	exon	5020436	5021486	.	+	.	transcript_id "Isoform295342_37"; gene_id "Isoform295342_37.gene"; gene_name "Isoform295342_37";
chr7	Mandalorion	start_codon	5020474	5020476	.	+	.	transcript_id "Isoform295342_37"; gene_id "Isoform295342_37.gene"; gene_name "Isoform295342_37";
chr7	Mandalorion	CDS	5020474	5021436	.	+	.	transcript_id "Isoform295342_37"; gene_id "Isoform295342_37.gene"; gene_name "Isoform295342_37";
chr7	Mandalorion	stop_codon	5021437	5021439	.	+	.	transcript_id "Isoform295342_37"; gene_id "Isoform295342_37.gene"; gene_name "Isoform295342_37";
chr7	Mandalorion	transcript	5018492	5021486	.	+	.	transcript_id "Isoform295343_1139"; gene_id "Isoform295343_1139.gene"; gene_name "Isoform295343_1139";
chr7	Mandalorion	exon	5018492	5018559	.	+	.	transcript_id "Isoform295343_1139"; gene_id "Isoform295343_1139.gene"; gene_name "Isoform295343_1139";
chr7	Mandalorion	exon	5020436	5021486	.	+	.	transcript_id "Isoform295343_1139"; gene_id "Isoform295343_1139.gene"; gene_name "Isoform295343_1139";
chr7	Mandalorion	start_codon	5020474	5020476	.	+	.	transcript_id "Isoform295343_1139"; gene_id "Isoform295343_1139.gene"; gene_name "Isoform295343_1139";
chr7	Mandalorion	CDS	5020474	5021436	.	+	.	transcript_id "Isoform295343_1139"; gene_id "Isoform295343_1139.gene"; gene_name "Isoform295343_1139";
chr7	Mandalorion	stop_codon	5021437	5021439	.	+	.	transcript_id "Isoform295343_1139"; gene_id "Isoform295343_1139.gene"; gene_name "Isoform295343_1139";
chr7	Mandalorion	transcript	5018811	5021486	.	+	.	transcript_id "Isoform295355_17"; gene_id "Isoform295355_17.gene"; gene_name "Isoform295355_17";
chr7	Mandalorion	exon	5018811	5018887	.	+	.	transcript_id "Isoform295355_17"; gene_id "Isoform295355_17.gene"; gene_name "Isoform295355_17";
chr7	Mandalorion	exon	5020436	5021486	.	+	.	transcript_id "Isoform295355_17"; gene_id "Isoform295355_17.gene"; gene_name "Isoform295355_17";
chr7	Mandalorion	start_codon	5020474	5020476	.	+	.	transcript_id "Isoform295355_17"; gene_id "Isoform295355_17.gene"; gene_name "Isoform295355_17";
chr7	Mandalorion	CDS	5020474	5021436	.	+	.	transcript_id "Isoform295355_17"; gene_id "Isoform295355_17.gene"; gene_name "Isoform295355_17";
chr7	Mandalorion	stop_codon	5021437	5021439	.	+	.	transcript_id "Isoform295355_17"; gene_id "Isoform295355_17.gene"; gene_name "Isoform295355_17";
chr7	Mandalorion	transcript	5032071	5037318	.	+	.	transcript_id "Isoform295360_4"; gene_id "Isoform295360_4.gene"; gene_name "Isoform295360_4";
chr7	Mandalorion	exon	5032071	5032854	.	+	.	transcript_id "Isoform295360_4"; gene_id "Isoform295360_4.gene"; gene_name "Isoform295360_4";
chr7	Mandalorion	start_codon	5032149	5032151	.	+	.	transcript_id "Isoform295360_4"; gene_id "Isoform295360_4.gene"; gene_name "Isoform295360_4";
chr7	Mandalorion	CDS	5032149	5032854	.	+	.	transcript_id "Isoform295360_4"; gene_id "Isoform295360_4.gene"; gene_name "Isoform295360_4";
chr7	Mandalorion	exon	5035762	5037318	.	+	.	transcript_id "Isoform295360_4"; gene_id "Isoform295360_4.gene"; gene_name "Isoform295360_4";
chr7	Mandalorion	CDS	5035762	5035763	.	+	.	transcript_id "Isoform295360_4"; gene_id "Isoform295360_4.gene"; gene_name "Isoform295360_4";
chr7	Mandalorion	stop_codon	5035764	5035766	.	+	.	transcript_id "Isoform295360_4"; gene_id "Isoform295360_4.gene"; gene_name "Isoform295360_4";
chr7	Mandalorion	transcript	5023544	5035677	.	+	.	transcript_id "Isoform295362_8"; gene_id "Isoform295362_8.gene"; gene_name "Isoform295362_8";
chr7	Mandalorion	exon	5023544	5023654	.	+	.	transcript_id "Isoform295362_8"; gene_id "Isoform295362_8.gene"; gene_name "Isoform295362_8";
chr7	Mandalorion	exon	5031990	5035677	.	+	.	transcript_id "Isoform295362_8"; gene_id "Isoform295362_8.gene"; gene_name "Isoform295362_8";
chr7	Mandalorion	start_codon	5032017	5032019	.	+	.	transcript_id "Isoform295362_8"; gene_id "Isoform295362_8.gene"; gene_name "Isoform295362_8";
chr7	Mandalorion	CDS	5032017	5035190	.	+	.	transcript_id "Isoform295362_8"; gene_id "Isoform295362_8.gene"; gene_name "Isoform295362_8";
chr7	Mandalorion	stop_codon	5035191	5035193	.	+	.	transcript_id "Isoform295362_8"; gene_id "Isoform295362_8.gene"; gene_name "Isoform295362_8";
chr7	Mandalorion	transcript	5023545	5036223	.	+	.	transcript_id "Isoform295363_4"; gene_id "Isoform295363_4.gene"; gene_name "Isoform295363_4";
chr7	Mandalorion	exon	5023545	5023654	.	+	.	transcript_id "Isoform295363_4"; gene_id "Isoform295363_4.gene"; gene_name "Isoform295363_4";
chr7	Mandalorion	exon	5031990	5032854	.	+	.	transcript_id "Isoform295363_4"; gene_id "Isoform295363_4.gene"; gene_name "Isoform295363_4";
chr7	Mandalorion	start_codon	5032017	5032019	.	+	.	transcript_id "Isoform295363_4"; gene_id "Isoform295363_4.gene"; gene_name "Isoform295363_4";
chr7	Mandalorion	CDS	5032017	5032854	.	+	.	transcript_id "Isoform295363_4"; gene_id "Isoform295363_4.gene"; gene_name "Isoform295363_4";
chr7	Mandalorion	exon	5035762	5036223	.	+	.	transcript_id "Isoform295363_4"; gene_id "Isoform295363_4.gene"; gene_name "Isoform295363_4";
chr7	Mandalorion	CDS	5035762	5035763	.	+	.	transcript_id "Isoform295363_4"; gene_id "Isoform295363_4.gene"; gene_name "Isoform295363_4";
chr7	Mandalorion	stop_codon	5035764	5035766	.	+	.	transcript_id "Isoform295363_4"; gene_id "Isoform295363_4.gene"; gene_name "Isoform295363_4";
chr7	Mandalorion	transcript	5023576	5036223	.	+	.	transcript_id "Isoform295364_7"; gene_id "Isoform295364_7.gene"; gene_name "Isoform295364_7";
chr7	Mandalorion	exon	5023576	5023654	.	+	.	transcript_id "Isoform295364_7"; gene_id "Isoform295364_7.gene"; gene_name "Isoform295364_7";
chr7	Mandalorion	exon	5031990	5034278	.	+	.	transcript_id "Isoform295364_7"; gene_id "Isoform295364_7.gene"; gene_name "Isoform295364_7";
chr7	Mandalorion	start_codon	5032017	5032019	.	+	.	transcript_id "Isoform295364_7"; gene_id "Isoform295364_7.gene"; gene_name "Isoform295364_7";
chr7	Mandalorion	CDS	5032017	5034278	.	+	.	transcript_id "Isoform295364_7"; gene_id "Isoform295364_7.gene"; gene_name "Isoform295364_7";
chr7	Mandalorion	exon	5035762	5036223	.	+	.	transcript_id "Isoform295364_7"; gene_id "Isoform295364_7.gene"; gene_name "Isoform295364_7";
chr7	Mandalorion	CDS	5035762	5035767	.	+	.	transcript_id "Isoform295364_7"; gene_id "Isoform295364_7.gene"; gene_name "Isoform295364_7";
chr7	Mandalorion	stop_codon	5035768	5035770	.	+	.	transcript_id "Isoform295364_7"; gene_id "Isoform295364_7.gene"; gene_name "Isoform295364_7";
chr7	Mandalorion	transcript	5023546	5036225	.	+	.	transcript_id "Isoform295365_3"; gene_id "Isoform295365_3.gene"; gene_name "Isoform295365_3";
chr7	Mandalorion	exon	5023546	5023654	.	+	.	transcript_id "Isoform295365_3"; gene_id "Isoform295365_3.gene"; gene_name "Isoform295365_3";
chr7	Mandalorion	exon	5031990	5035206	.	+	.	transcript_id "Isoform295365_3"; gene_id "Isoform295365_3.gene"; gene_name "Isoform295365_3";
chr7	Mandalorion	start_codon	5032017	5032019	.	+	.	transcript_id "Isoform295365_3"; gene_id "Isoform295365_3.gene"; gene_name "Isoform295365_3";
chr7	Mandalorion	CDS	5032017	5035190	.	+	.	transcript_id "Isoform295365_3"; gene_id "Isoform295365_3.gene"; gene_name "Isoform295365_3";
chr7	Mandalorion	stop_codon	5035191	5035193	.	+	.	transcript_id "Isoform295365_3"; gene_id "Isoform295365_3.gene"; gene_name "Isoform295365_3";
chr7	Mandalorion	exon	5035762	5036225	.	+	.	transcript_id "Isoform295365_3"; gene_id "Isoform295365_3.gene"; gene_name "Isoform295365_3";
chr7	Mandalorion	transcript	5023393	5036223	.	+	.	transcript_id "Isoform295366_5"; gene_id "Isoform295366_5.gene"; gene_name "Isoform295366_5";
chr7	Mandalorion	exon	5023393	5023654	.	+	.	transcript_id "Isoform295366_5"; gene_id "Isoform295366_5.gene"; gene_name "Isoform295366_5";
chr7	Mandalorion	exon	5035762	5036223	.	+	.	transcript_id "Isoform295366_5"; gene_id "Isoform295366_5.gene"; gene_name "Isoform295366_5";
chr7	Mandalorion	transcript	5023558	5036223	.	+	.	transcript_id "Isoform295367_51"; gene_id "Isoform295367_51.gene"; gene_name "Isoform295367_51";
chr7	Mandalorion	exon	5023558	5023654	.	+	.	transcript_id "Isoform295367_51"; gene_id "Isoform295367_51.gene"; gene_name "Isoform295367_51";
chr7	Mandalorion	exon	5035762	5036223	.	+	.	transcript_id "Isoform295367_51"; gene_id "Isoform295367_51.gene"; gene_name "Isoform295367_51";
chr7	Mandalorion	transcript	5023545	5036287	.	+	.	transcript_id "Isoform295368_3"; gene_id "Isoform295368_3.gene"; gene_name "Isoform295368_3";
chr7	Mandalorion	exon	5023545	5023654	.	+	.	transcript_id "Isoform295368_3"; gene_id "Isoform295368_3.gene"; gene_name "Isoform295368_3";
chr7	Mandalorion	exon	5035762	5036287	.	+	.	transcript_id "Isoform295368_3"; gene_id "Isoform295368_3.gene"; gene_name "Isoform295368_3";
chr7	Mandalorion	transcript	5062657	5065061	.	-	.	transcript_id "Isoform295376_3"; gene_id "Isoform295376_3.gene"; gene_name "Isoform295376_3";
chr7	Mandalorion	exon	5062657	5065061	.	-	.	transcript_id "Isoform295376_3"; gene_id "Isoform295376_3.gene"; gene_name "Isoform295376_3";
chr7	Mandalorion	transcript	5062822	5065064	.	-	.	transcript_id "Isoform295378_31"; gene_id "Isoform295378_31.gene"; gene_name "Isoform295378_31";
chr7	Mandalorion	exon	5062822	5065064	.	-	.	transcript_id "Isoform295378_31"; gene_id "Isoform295378_31.gene"; gene_name "Isoform295378_31";
chr7	Mandalorion	transcript	5083225	5101177	.	+	.	transcript_id "Isoform295407_145"; gene_id "Isoform295407_145.gene"; gene_name "Isoform295407_145";
chr7	Mandalorion	exon	5083225	5083476	.	+	.	transcript_id "Isoform295407_145"; gene_id "Isoform295407_145.gene"; gene_name "Isoform295407_145";
chr7	Mandalorion	exon	5085017	5085120	.	+	.	transcript_id "Isoform295407_145"; gene_id "Isoform295407_145.gene"; gene_name "Isoform295407_145";
chr7	Mandalorion	exon	5086662	5086981	.	+	.	transcript_id "Isoform295407_145"; gene_id "Isoform295407_145.gene"; gene_name "Isoform295407_145";
chr7	Mandalorion	start_codon	5086754	5086756	.	+	.	transcript_id "Isoform295407_145"; gene_id "Isoform295407_145.gene"; gene_name "Isoform295407_145";
chr7	Mandalorion	CDS	5086754	5086981	.	+	.	transcript_id "Isoform295407_145"; gene_id "Isoform295407_145.gene"; gene_name "Isoform295407_145";
chr7	Mandalorion	exon	5092918	5093167	.	+	.	transcript_id "Isoform295407_145"; gene_id "Isoform295407_145.gene"; gene_name "Isoform295407_145";
chr7	Mandalorion	CDS	5092918	5093167	.	+	.	transcript_id "Isoform295407_145"; gene_id "Isoform295407_145.gene"; gene_name "Isoform295407_145";
chr7	Mandalorion	exon	5095840	5095964	.	+	.	transcript_id "Isoform295407_145"; gene_id "Isoform295407_145.gene"; gene_name "Isoform295407_145";
chr7	Mandalorion	CDS	5095840	5095964	.	+	.	transcript_id "Isoform295407_145"; gene_id "Isoform295407_145.gene"; gene_name "Isoform295407_145";
chr7	Mandalorion	exon	5096311	5096385	.	+	.	transcript_id "Isoform295407_145"; gene_id "Isoform295407_145.gene"; gene_name "Isoform295407_145";
chr7	Mandalorion	CDS	5096311	5096385	.	+	.	transcript_id "Isoform295407_145"; gene_id "Isoform295407_145.gene"; gene_name "Isoform295407_145";
chr7	Mandalorion	exon	5096898	5096981	.	+	.	transcript_id "Isoform295407_145"; gene_id "Isoform295407_145.gene"; gene_name "Isoform295407_145";
chr7	Mandalorion	CDS	5096898	5096981	.	+	.	transcript_id "Isoform295407_145"; gene_id "Isoform295407_145.gene"; gene_name "Isoform295407_145";
chr7	Mandalorion	exon	5097953	5098256	.	+	.	transcript_id "Isoform295407_145"; gene_id "Isoform295407_145.gene"; gene_name "Isoform295407_145";
chr7	Mandalorion	CDS	5097953	5098256	.	+	.	transcript_id "Isoform295407_145"; gene_id "Isoform295407_145.gene"; gene_name "Isoform295407_145";
chr7	Mandalorion	exon	5098642	5098752	.	+	.	transcript_id "Isoform295407_145"; gene_id "Isoform295407_145.gene"; gene_name "Isoform295407_145";
chr7	Mandalorion	CDS	5098642	5098752	.	+	.	transcript_id "Isoform295407_145"; gene_id "Isoform295407_145.gene"; gene_name "Isoform295407_145";
chr7	Mandalorion	exon	5098887	5098973	.	+	.	transcript_id "Isoform295407_145"; gene_id "Isoform295407_145.gene"; gene_name "Isoform295407_145";
chr7	Mandalorion	CDS	5098887	5098973	.	+	.	transcript_id "Isoform295407_145"; gene_id "Isoform295407_145.gene"; gene_name "Isoform295407_145";
chr7	Mandalorion	exon	5100153	5100410	.	+	.	transcript_id "Isoform295407_145"; gene_id "Isoform295407_145.gene"; gene_name "Isoform295407_145";
chr7	Mandalorion	CDS	5100153	5100410	.	+	.	transcript_id "Isoform295407_145"; gene_id "Isoform295407_145.gene"; gene_name "Isoform295407_145";
chr7	Mandalorion	exon	5100571	5101177	.	+	.	transcript_id "Isoform295407_145"; gene_id "Isoform295407_145.gene"; gene_name "Isoform295407_145";
chr7	Mandalorion	CDS	5100571	5100776	.	+	.	transcript_id "Isoform295407_145"; gene_id "Isoform295407_145.gene"; gene_name "Isoform295407_145";
chr7	Mandalorion	stop_codon	5100777	5100779	.	+	.	transcript_id "Isoform295407_145"; gene_id "Isoform295407_145.gene"; gene_name "Isoform295407_145";
chr7	Mandalorion	transcript	5083248	5101177	.	+	.	transcript_id "Isoform295408_550"; gene_id "Isoform295408_550.gene"; gene_name "Isoform295408_550";
chr7	Mandalorion	exon	5083248	5083476	.	+	.	transcript_id "Isoform295408_550"; gene_id "Isoform295408_550.gene"; gene_name "Isoform295408_550";
chr7	Mandalorion	exon	5085017	5085120	.	+	.	transcript_id "Isoform295408_550"; gene_id "Isoform295408_550.gene"; gene_name "Isoform295408_550";
chr7	Mandalorion	exon	5086662	5086981	.	+	.	transcript_id "Isoform295408_550"; gene_id "Isoform295408_550.gene"; gene_name "Isoform295408_550";
chr7	Mandalorion	start_codon	5086754	5086756	.	+	.	transcript_id "Isoform295408_550"; gene_id "Isoform295408_550.gene"; gene_name "Isoform295408_550";
chr7	Mandalorion	CDS	5086754	5086981	.	+	.	transcript_id "Isoform295408_550"; gene_id "Isoform295408_550.gene"; gene_name "Isoform295408_550";
chr7	Mandalorion	exon	5092918	5093167	.	+	.	transcript_id "Isoform295408_550"; gene_id "Isoform295408_550.gene"; gene_name "Isoform295408_550";
chr7	Mandalorion	CDS	5092918	5093167	.	+	.	transcript_id "Isoform295408_550"; gene_id "Isoform295408_550.gene"; gene_name "Isoform295408_550";
chr7	Mandalorion	exon	5095840	5095964	.	+	.	transcript_id "Isoform295408_550"; gene_id "Isoform295408_550.gene"; gene_name "Isoform295408_550";
chr7	Mandalorion	CDS	5095840	5095964	.	+	.	transcript_id "Isoform295408_550"; gene_id "Isoform295408_550.gene"; gene_name "Isoform295408_550";
chr7	Mandalorion	exon	5096311	5096385	.	+	.	transcript_id "Isoform295408_550"; gene_id "Isoform295408_550.gene"; gene_name "Isoform295408_550";
chr7	Mandalorion	CDS	5096311	5096385	.	+	.	transcript_id "Isoform295408_550"; gene_id "Isoform295408_550.gene"; gene_name "Isoform295408_550";
chr7	Mandalorion	exon	5096898	5096981	.	+	.	transcript_id "Isoform295408_550"; gene_id "Isoform295408_550.gene"; gene_name "Isoform295408_550";
chr7	Mandalorion	CDS	5096898	5096981	.	+	.	transcript_id "Isoform295408_550"; gene_id "Isoform295408_550.gene"; gene_name "Isoform295408_550";
chr7	Mandalorion	exon	5097953	5098256	.	+	.	transcript_id "Isoform295408_550"; gene_id "Isoform295408_550.gene"; gene_name "Isoform295408_550";
chr7	Mandalorion	CDS	5097953	5098256	.	+	.	transcript_id "Isoform295408_550"; gene_id "Isoform295408_550.gene"; gene_name "Isoform295408_550";
chr7	Mandalorion	exon	5098642	5098752	.	+	.	transcript_id "Isoform295408_550"; gene_id "Isoform295408_550.gene"; gene_name "Isoform295408_550";
chr7	Mandalorion	CDS	5098642	5098752	.	+	.	transcript_id "Isoform295408_550"; gene_id "Isoform295408_550.gene"; gene_name "Isoform295408_550";
chr7	Mandalorion	exon	5098887	5098973	.	+	.	transcript_id "Isoform295408_550"; gene_id "Isoform295408_550.gene"; gene_name "Isoform295408_550";
chr7	Mandalorion	CDS	5098887	5098973	.	+	.	transcript_id "Isoform295408_550"; gene_id "Isoform295408_550.gene"; gene_name "Isoform295408_550";
chr7	Mandalorion	exon	5100153	5100410	.	+	.	transcript_id "Isoform295408_550"; gene_id "Isoform295408_550.gene"; gene_name "Isoform295408_550";
chr7	Mandalorion	CDS	5100153	5100410	.	+	.	transcript_id "Isoform295408_550"; gene_id "Isoform295408_550.gene"; gene_name "Isoform295408_550";
chr7	Mandalorion	exon	5100571	5101177	.	+	.	transcript_id "Isoform295408_550"; gene_id "Isoform295408_550.gene"; gene_name "Isoform295408_550";
chr7	Mandalorion	CDS	5100571	5100776	.	+	.	transcript_id "Isoform295408_550"; gene_id "Isoform295408_550.gene"; gene_name "Isoform295408_550";
chr7	Mandalorion	stop_codon	5100777	5100779	.	+	.	transcript_id "Isoform295408_550"; gene_id "Isoform295408_550.gene"; gene_name "Isoform295408_550";
chr7	Mandalorion	transcript	5083225	5101177	.	+	.	transcript_id "Isoform295410_191"; gene_id "Isoform295410_191.gene"; gene_name "Isoform295410_191";
chr7	Mandalorion	exon	5083225	5083476	.	+	.	transcript_id "Isoform295410_191"; gene_id "Isoform295410_191.gene"; gene_name "Isoform295410_191";
chr7	Mandalorion	exon	5085017	5085120	.	+	.	transcript_id "Isoform295410_191"; gene_id "Isoform295410_191.gene"; gene_name "Isoform295410_191";
chr7	Mandalorion	exon	5086662	5086981	.	+	.	transcript_id "Isoform295410_191"; gene_id "Isoform295410_191.gene"; gene_name "Isoform295410_191";
chr7	Mandalorion	start_codon	5086754	5086756	.	+	.	transcript_id "Isoform295410_191"; gene_id "Isoform295410_191.gene"; gene_name "Isoform295410_191";
chr7	Mandalorion	CDS	5086754	5086981	.	+	.	transcript_id "Isoform295410_191"; gene_id "Isoform295410_191.gene"; gene_name "Isoform295410_191";
chr7	Mandalorion	exon	5092918	5093167	.	+	.	transcript_id "Isoform295410_191"; gene_id "Isoform295410_191.gene"; gene_name "Isoform295410_191";
chr7	Mandalorion	CDS	5092918	5093167	.	+	.	transcript_id "Isoform295410_191"; gene_id "Isoform295410_191.gene"; gene_name "Isoform295410_191";
chr7	Mandalorion	exon	5095840	5095964	.	+	.	transcript_id "Isoform295410_191"; gene_id "Isoform295410_191.gene"; gene_name "Isoform295410_191";
chr7	Mandalorion	CDS	5095840	5095964	.	+	.	transcript_id "Isoform295410_191"; gene_id "Isoform295410_191.gene"; gene_name "Isoform295410_191";
chr7	Mandalorion	exon	5096311	5096385	.	+	.	transcript_id "Isoform295410_191"; gene_id "Isoform295410_191.gene"; gene_name "Isoform295410_191";
chr7	Mandalorion	CDS	5096311	5096385	.	+	.	transcript_id "Isoform295410_191"; gene_id "Isoform295410_191.gene"; gene_name "Isoform295410_191";
chr7	Mandalorion	exon	5096898	5096981	.	+	.	transcript_id "Isoform295410_191"; gene_id "Isoform295410_191.gene"; gene_name "Isoform295410_191";
chr7	Mandalorion	CDS	5096898	5096981	.	+	.	transcript_id "Isoform295410_191"; gene_id "Isoform295410_191.gene"; gene_name "Isoform295410_191";
chr7	Mandalorion	exon	5097953	5098256	.	+	.	transcript_id "Isoform295410_191"; gene_id "Isoform295410_191.gene"; gene_name "Isoform295410_191";
chr7	Mandalorion	CDS	5097953	5098256	.	+	.	transcript_id "Isoform295410_191"; gene_id "Isoform295410_191.gene"; gene_name "Isoform295410_191";
chr7	Mandalorion	exon	5098642	5098752	.	+	.	transcript_id "Isoform295410_191"; gene_id "Isoform295410_191.gene"; gene_name "Isoform295410_191";
chr7	Mandalorion	CDS	5098642	5098752	.	+	.	transcript_id "Isoform295410_191"; gene_id "Isoform295410_191.gene"; gene_name "Isoform295410_191";
chr7	Mandalorion	exon	5098890	5098973	.	+	.	transcript_id "Isoform295410_191"; gene_id "Isoform295410_191.gene"; gene_name "Isoform295410_191";
chr7	Mandalorion	CDS	5098890	5098973	.	+	.	transcript_id "Isoform295410_191"; gene_id "Isoform295410_191.gene"; gene_name "Isoform295410_191";
chr7	Mandalorion	exon	5100153	5100410	.	+	.	transcript_id "Isoform295410_191"; gene_id "Isoform295410_191.gene"; gene_name "Isoform295410_191";
chr7	Mandalorion	CDS	5100153	5100410	.	+	.	transcript_id "Isoform295410_191"; gene_id "Isoform295410_191.gene"; gene_name "Isoform295410_191";
chr7	Mandalorion	exon	5100571	5101177	.	+	.	transcript_id "Isoform295410_191"; gene_id "Isoform295410_191.gene"; gene_name "Isoform295410_191";
chr7	Mandalorion	CDS	5100571	5100776	.	+	.	transcript_id "Isoform295410_191"; gene_id "Isoform295410_191.gene"; gene_name "Isoform295410_191";
chr7	Mandalorion	stop_codon	5100777	5100779	.	+	.	transcript_id "Isoform295410_191"; gene_id "Isoform295410_191.gene"; gene_name "Isoform295410_191";
chr7	Mandalorion	transcript	5083248	5101177	.	+	.	transcript_id "Isoform295411_583"; gene_id "Isoform295411_583.gene"; gene_name "Isoform295411_583";
chr7	Mandalorion	exon	5083248	5083476	.	+	.	transcript_id "Isoform295411_583"; gene_id "Isoform295411_583.gene"; gene_name "Isoform295411_583";
chr7	Mandalorion	exon	5085017	5085120	.	+	.	transcript_id "Isoform295411_583"; gene_id "Isoform295411_583.gene"; gene_name "Isoform295411_583";
chr7	Mandalorion	exon	5086662	5086981	.	+	.	transcript_id "Isoform295411_583"; gene_id "Isoform295411_583.gene"; gene_name "Isoform295411_583";
chr7	Mandalorion	start_codon	5086754	5086756	.	+	.	transcript_id "Isoform295411_583"; gene_id "Isoform295411_583.gene"; gene_name "Isoform295411_583";
chr7	Mandalorion	CDS	5086754	5086981	.	+	.	transcript_id "Isoform295411_583"; gene_id "Isoform295411_583.gene"; gene_name "Isoform295411_583";
chr7	Mandalorion	exon	5092918	5093167	.	+	.	transcript_id "Isoform295411_583"; gene_id "Isoform295411_583.gene"; gene_name "Isoform295411_583";
chr7	Mandalorion	CDS	5092918	5093167	.	+	.	transcript_id "Isoform295411_583"; gene_id "Isoform295411_583.gene"; gene_name "Isoform295411_583";
chr7	Mandalorion	exon	5095840	5095964	.	+	.	transcript_id "Isoform295411_583"; gene_id "Isoform295411_583.gene"; gene_name "Isoform295411_583";
chr7	Mandalorion	CDS	5095840	5095964	.	+	.	transcript_id "Isoform295411_583"; gene_id "Isoform295411_583.gene"; gene_name "Isoform295411_583";
chr7	Mandalorion	exon	5096311	5096385	.	+	.	transcript_id "Isoform295411_583"; gene_id "Isoform295411_583.gene"; gene_name "Isoform295411_583";
chr7	Mandalorion	CDS	5096311	5096385	.	+	.	transcript_id "Isoform295411_583"; gene_id "Isoform295411_583.gene"; gene_name "Isoform295411_583";
chr7	Mandalorion	exon	5096898	5096981	.	+	.	transcript_id "Isoform295411_583"; gene_id "Isoform295411_583.gene"; gene_name "Isoform295411_583";
chr7	Mandalorion	CDS	5096898	5096981	.	+	.	transcript_id "Isoform295411_583"; gene_id "Isoform295411_583.gene"; gene_name "Isoform295411_583";
chr7	Mandalorion	exon	5097953	5098256	.	+	.	transcript_id "Isoform295411_583"; gene_id "Isoform295411_583.gene"; gene_name "Isoform295411_583";
chr7	Mandalorion	CDS	5097953	5098256	.	+	.	transcript_id "Isoform295411_583"; gene_id "Isoform295411_583.gene"; gene_name "Isoform295411_583";
chr7	Mandalorion	exon	5098642	5098752	.	+	.	transcript_id "Isoform295411_583"; gene_id "Isoform295411_583.gene"; gene_name "Isoform295411_583";
chr7	Mandalorion	CDS	5098642	5098752	.	+	.	transcript_id "Isoform295411_583"; gene_id "Isoform295411_583.gene"; gene_name "Isoform295411_583";
chr7	Mandalorion	exon	5098890	5098973	.	+	.	transcript_id "Isoform295411_583"; gene_id "Isoform295411_583.gene"; gene_name "Isoform295411_583";
chr7	Mandalorion	CDS	5098890	5098973	.	+	.	transcript_id "Isoform295411_583"; gene_id "Isoform295411_583.gene"; gene_name "Isoform295411_583";
chr7	Mandalorion	exon	5100153	5100410	.	+	.	transcript_id "Isoform295411_583"; gene_id "Isoform295411_583.gene"; gene_name "Isoform295411_583";
chr7	Mandalorion	CDS	5100153	5100410	.	+	.	transcript_id "Isoform295411_583"; gene_id "Isoform295411_583.gene"; gene_name "Isoform295411_583";
chr7	Mandalorion	exon	5100571	5101177	.	+	.	transcript_id "Isoform295411_583"; gene_id "Isoform295411_583.gene"; gene_name "Isoform295411_583";
chr7	Mandalorion	CDS	5100571	5100776	.	+	.	transcript_id "Isoform295411_583"; gene_id "Isoform295411_583.gene"; gene_name "Isoform295411_583";
chr7	Mandalorion	stop_codon	5100777	5100779	.	+	.	transcript_id "Isoform295411_583"; gene_id "Isoform295411_583.gene"; gene_name "Isoform295411_583";
chr7	Mandalorion	transcript	5083248	5101175	.	+	.	transcript_id "Isoform295420_174"; gene_id "Isoform295420_174.gene"; gene_name "Isoform295420_174";
chr7	Mandalorion	exon	5083248	5083476	.	+	.	transcript_id "Isoform295420_174"; gene_id "Isoform295420_174.gene"; gene_name "Isoform295420_174";
chr7	Mandalorion	exon	5085017	5085120	.	+	.	transcript_id "Isoform295420_174"; gene_id "Isoform295420_174.gene"; gene_name "Isoform295420_174";
chr7	Mandalorion	exon	5086729	5086981	.	+	.	transcript_id "Isoform295420_174"; gene_id "Isoform295420_174.gene"; gene_name "Isoform295420_174";
chr7	Mandalorion	start_codon	5086754	5086756	.	+	.	transcript_id "Isoform295420_174"; gene_id "Isoform295420_174.gene"; gene_name "Isoform295420_174";
chr7	Mandalorion	CDS	5086754	5086981	.	+	.	transcript_id "Isoform295420_174"; gene_id "Isoform295420_174.gene"; gene_name "Isoform295420_174";
chr7	Mandalorion	exon	5092918	5093167	.	+	.	transcript_id "Isoform295420_174"; gene_id "Isoform295420_174.gene"; gene_name "Isoform295420_174";
chr7	Mandalorion	CDS	5092918	5093167	.	+	.	transcript_id "Isoform295420_174"; gene_id "Isoform295420_174.gene"; gene_name "Isoform295420_174";
chr7	Mandalorion	exon	5095840	5095964	.	+	.	transcript_id "Isoform295420_174"; gene_id "Isoform295420_174.gene"; gene_name "Isoform295420_174";
chr7	Mandalorion	CDS	5095840	5095964	.	+	.	transcript_id "Isoform295420_174"; gene_id "Isoform295420_174.gene"; gene_name "Isoform295420_174";
chr7	Mandalorion	exon	5096311	5096385	.	+	.	transcript_id "Isoform295420_174"; gene_id "Isoform295420_174.gene"; gene_name "Isoform295420_174";
chr7	Mandalorion	CDS	5096311	5096385	.	+	.	transcript_id "Isoform295420_174"; gene_id "Isoform295420_174.gene"; gene_name "Isoform295420_174";
chr7	Mandalorion	exon	5096898	5096981	.	+	.	transcript_id "Isoform295420_174"; gene_id "Isoform295420_174.gene"; gene_name "Isoform295420_174";
chr7	Mandalorion	CDS	5096898	5096981	.	+	.	transcript_id "Isoform295420_174"; gene_id "Isoform295420_174.gene"; gene_name "Isoform295420_174";
chr7	Mandalorion	exon	5097953	5098256	.	+	.	transcript_id "Isoform295420_174"; gene_id "Isoform295420_174.gene"; gene_name "Isoform295420_174";
chr7	Mandalorion	CDS	5097953	5098256	.	+	.	transcript_id "Isoform295420_174"; gene_id "Isoform295420_174.gene"; gene_name "Isoform295420_174";
chr7	Mandalorion	exon	5098642	5098752	.	+	.	transcript_id "Isoform295420_174"; gene_id "Isoform295420_174.gene"; gene_name "Isoform295420_174";
chr7	Mandalorion	CDS	5098642	5098752	.	+	.	transcript_id "Isoform295420_174"; gene_id "Isoform295420_174.gene"; gene_name "Isoform295420_174";
chr7	Mandalorion	exon	5098887	5098973	.	+	.	transcript_id "Isoform295420_174"; gene_id "Isoform295420_174.gene"; gene_name "Isoform295420_174";
chr7	Mandalorion	CDS	5098887	5098973	.	+	.	transcript_id "Isoform295420_174"; gene_id "Isoform295420_174.gene"; gene_name "Isoform295420_174";
chr7	Mandalorion	exon	5100153	5100410	.	+	.	transcript_id "Isoform295420_174"; gene_id "Isoform295420_174.gene"; gene_name "Isoform295420_174";
chr7	Mandalorion	CDS	5100153	5100410	.	+	.	transcript_id "Isoform295420_174"; gene_id "Isoform295420_174.gene"; gene_name "Isoform295420_174";
chr7	Mandalorion	exon	5100571	5101175	.	+	.	transcript_id "Isoform295420_174"; gene_id "Isoform295420_174.gene"; gene_name "Isoform295420_174";
chr7	Mandalorion	CDS	5100571	5100776	.	+	.	transcript_id "Isoform295420_174"; gene_id "Isoform295420_174.gene"; gene_name "Isoform295420_174";
chr7	Mandalorion	stop_codon	5100777	5100779	.	+	.	transcript_id "Isoform295420_174"; gene_id "Isoform295420_174.gene"; gene_name "Isoform295420_174";
chr7	Mandalorion	transcript	5083239	5101177	.	+	.	transcript_id "Isoform295422_155"; gene_id "Isoform295422_155.gene"; gene_name "Isoform295422_155";
chr7	Mandalorion	exon	5083239	5083476	.	+	.	transcript_id "Isoform295422_155"; gene_id "Isoform295422_155.gene"; gene_name "Isoform295422_155";
chr7	Mandalorion	exon	5085017	5085120	.	+	.	transcript_id "Isoform295422_155"; gene_id "Isoform295422_155.gene"; gene_name "Isoform295422_155";
chr7	Mandalorion	exon	5086729	5086981	.	+	.	transcript_id "Isoform295422_155"; gene_id "Isoform295422_155.gene"; gene_name "Isoform295422_155";
chr7	Mandalorion	start_codon	5086754	5086756	.	+	.	transcript_id "Isoform295422_155"; gene_id "Isoform295422_155.gene"; gene_name "Isoform295422_155";
chr7	Mandalorion	CDS	5086754	5086981	.	+	.	transcript_id "Isoform295422_155"; gene_id "Isoform295422_155.gene"; gene_name "Isoform295422_155";
chr7	Mandalorion	exon	5092918	5093167	.	+	.	transcript_id "Isoform295422_155"; gene_id "Isoform295422_155.gene"; gene_name "Isoform295422_155";
chr7	Mandalorion	CDS	5092918	5093167	.	+	.	transcript_id "Isoform295422_155"; gene_id "Isoform295422_155.gene"; gene_name "Isoform295422_155";
chr7	Mandalorion	exon	5095840	5095964	.	+	.	transcript_id "Isoform295422_155"; gene_id "Isoform295422_155.gene"; gene_name "Isoform295422_155";
chr7	Mandalorion	CDS	5095840	5095964	.	+	.	transcript_id "Isoform295422_155"; gene_id "Isoform295422_155.gene"; gene_name "Isoform295422_155";
chr7	Mandalorion	exon	5096311	5096385	.	+	.	transcript_id "Isoform295422_155"; gene_id "Isoform295422_155.gene"; gene_name "Isoform295422_155";
chr7	Mandalorion	CDS	5096311	5096385	.	+	.	transcript_id "Isoform295422_155"; gene_id "Isoform295422_155.gene"; gene_name "Isoform295422_155";
chr7	Mandalorion	exon	5096898	5096981	.	+	.	transcript_id "Isoform295422_155"; gene_id "Isoform295422_155.gene"; gene_name "Isoform295422_155";
chr7	Mandalorion	CDS	5096898	5096981	.	+	.	transcript_id "Isoform295422_155"; gene_id "Isoform295422_155.gene"; gene_name "Isoform295422_155";
chr7	Mandalorion	exon	5097953	5098256	.	+	.	transcript_id "Isoform295422_155"; gene_id "Isoform295422_155.gene"; gene_name "Isoform295422_155";
chr7	Mandalorion	CDS	5097953	5098256	.	+	.	transcript_id "Isoform295422_155"; gene_id "Isoform295422_155.gene"; gene_name "Isoform295422_155";
chr7	Mandalorion	exon	5098642	5098752	.	+	.	transcript_id "Isoform295422_155"; gene_id "Isoform295422_155.gene"; gene_name "Isoform295422_155";
chr7	Mandalorion	CDS	5098642	5098752	.	+	.	transcript_id "Isoform295422_155"; gene_id "Isoform295422_155.gene"; gene_name "Isoform295422_155";
chr7	Mandalorion	exon	5098890	5098973	.	+	.	transcript_id "Isoform295422_155"; gene_id "Isoform295422_155.gene"; gene_name "Isoform295422_155";
chr7	Mandalorion	CDS	5098890	5098973	.	+	.	transcript_id "Isoform295422_155"; gene_id "Isoform295422_155.gene"; gene_name "Isoform295422_155";
chr7	Mandalorion	exon	5100153	5100410	.	+	.	transcript_id "Isoform295422_155"; gene_id "Isoform295422_155.gene"; gene_name "Isoform295422_155";
chr7	Mandalorion	CDS	5100153	5100410	.	+	.	transcript_id "Isoform295422_155"; gene_id "Isoform295422_155.gene"; gene_name "Isoform295422_155";
chr7	Mandalorion	exon	5100571	5101177	.	+	.	transcript_id "Isoform295422_155"; gene_id "Isoform295422_155.gene"; gene_name "Isoform295422_155";
chr7	Mandalorion	CDS	5100571	5100776	.	+	.	transcript_id "Isoform295422_155"; gene_id "Isoform295422_155.gene"; gene_name "Isoform295422_155";
chr7	Mandalorion	stop_codon	5100777	5100779	.	+	.	transcript_id "Isoform295422_155"; gene_id "Isoform295422_155.gene"; gene_name "Isoform295422_155";
chr7	Mandalorion	transcript	5083360	5101177	.	+	.	transcript_id "Isoform295435_127"; gene_id "Isoform295435_127.gene"; gene_name "Isoform295435_127";
chr7	Mandalorion	exon	5083360	5083476	.	+	.	transcript_id "Isoform295435_127"; gene_id "Isoform295435_127.gene"; gene_name "Isoform295435_127";
chr7	Mandalorion	exon	5086729	5086981	.	+	.	transcript_id "Isoform295435_127"; gene_id "Isoform295435_127.gene"; gene_name "Isoform295435_127";
chr7	Mandalorion	start_codon	5086754	5086756	.	+	.	transcript_id "Isoform295435_127"; gene_id "Isoform295435_127.gene"; gene_name "Isoform295435_127";
chr7	Mandalorion	CDS	5086754	5086981	.	+	.	transcript_id "Isoform295435_127"; gene_id "Isoform295435_127.gene"; gene_name "Isoform295435_127";
chr7	Mandalorion	exon	5092918	5093167	.	+	.	transcript_id "Isoform295435_127"; gene_id "Isoform295435_127.gene"; gene_name "Isoform295435_127";
chr7	Mandalorion	CDS	5092918	5093167	.	+	.	transcript_id "Isoform295435_127"; gene_id "Isoform295435_127.gene"; gene_name "Isoform295435_127";
chr7	Mandalorion	exon	5095840	5095964	.	+	.	transcript_id "Isoform295435_127"; gene_id "Isoform295435_127.gene"; gene_name "Isoform295435_127";
chr7	Mandalorion	CDS	5095840	5095964	.	+	.	transcript_id "Isoform295435_127"; gene_id "Isoform295435_127.gene"; gene_name "Isoform295435_127";
chr7	Mandalorion	exon	5096311	5096385	.	+	.	transcript_id "Isoform295435_127"; gene_id "Isoform295435_127.gene"; gene_name "Isoform295435_127";
chr7	Mandalorion	CDS	5096311	5096385	.	+	.	transcript_id "Isoform295435_127"; gene_id "Isoform295435_127.gene"; gene_name "Isoform295435_127";
chr7	Mandalorion	exon	5096898	5096981	.	+	.	transcript_id "Isoform295435_127"; gene_id "Isoform295435_127.gene"; gene_name "Isoform295435_127";
chr7	Mandalorion	CDS	5096898	5096981	.	+	.	transcript_id "Isoform295435_127"; gene_id "Isoform295435_127.gene"; gene_name "Isoform295435_127";
chr7	Mandalorion	exon	5097953	5098256	.	+	.	transcript_id "Isoform295435_127"; gene_id "Isoform295435_127.gene"; gene_name "Isoform295435_127";
chr7	Mandalorion	CDS	5097953	5098256	.	+	.	transcript_id "Isoform295435_127"; gene_id "Isoform295435_127.gene"; gene_name "Isoform295435_127";
chr7	Mandalorion	exon	5098642	5098752	.	+	.	transcript_id "Isoform295435_127"; gene_id "Isoform295435_127.gene"; gene_name "Isoform295435_127";
chr7	Mandalorion	CDS	5098642	5098752	.	+	.	transcript_id "Isoform295435_127"; gene_id "Isoform295435_127.gene"; gene_name "Isoform295435_127";
chr7	Mandalorion	exon	5098890	5098973	.	+	.	transcript_id "Isoform295435_127"; gene_id "Isoform295435_127.gene"; gene_name "Isoform295435_127";
chr7	Mandalorion	CDS	5098890	5098973	.	+	.	transcript_id "Isoform295435_127"; gene_id "Isoform295435_127.gene"; gene_name "Isoform295435_127";
chr7	Mandalorion	exon	5100153	5100410	.	+	.	transcript_id "Isoform295435_127"; gene_id "Isoform295435_127.gene"; gene_name "Isoform295435_127";
chr7	Mandalorion	CDS	5100153	5100410	.	+	.	transcript_id "Isoform295435_127"; gene_id "Isoform295435_127.gene"; gene_name "Isoform295435_127";
chr7	Mandalorion	exon	5100571	5101177	.	+	.	transcript_id "Isoform295435_127"; gene_id "Isoform295435_127.gene"; gene_name "Isoform295435_127";
chr7	Mandalorion	CDS	5100571	5100776	.	+	.	transcript_id "Isoform295435_127"; gene_id "Isoform295435_127.gene"; gene_name "Isoform295435_127";
chr7	Mandalorion	stop_codon	5100777	5100779	.	+	.	transcript_id "Isoform295435_127"; gene_id "Isoform295435_127.gene"; gene_name "Isoform295435_127";
chr7	Mandalorion	transcript	5083248	5101177	.	+	.	transcript_id "Isoform295447_60"; gene_id "Isoform295447_60.gene"; gene_name "Isoform295447_60";
chr7	Mandalorion	exon	5083248	5083637	.	+	.	transcript_id "Isoform295447_60"; gene_id "Isoform295447_60.gene"; gene_name "Isoform295447_60";
chr7	Mandalorion	exon	5085017	5085120	.	+	.	transcript_id "Isoform295447_60"; gene_id "Isoform295447_60.gene"; gene_name "Isoform295447_60";
chr7	Mandalorion	exon	5086662	5086981	.	+	.	transcript_id "Isoform295447_60"; gene_id "Isoform295447_60.gene"; gene_name "Isoform295447_60";
chr7	Mandalorion	start_codon	5086754	5086756	.	+	.	transcript_id "Isoform295447_60"; gene_id "Isoform295447_60.gene"; gene_name "Isoform295447_60";
chr7	Mandalorion	CDS	5086754	5086981	.	+	.	transcript_id "Isoform295447_60"; gene_id "Isoform295447_60.gene"; gene_name "Isoform295447_60";
chr7	Mandalorion	exon	5092918	5093167	.	+	.	transcript_id "Isoform295447_60"; gene_id "Isoform295447_60.gene"; gene_name "Isoform295447_60";
chr7	Mandalorion	CDS	5092918	5093167	.	+	.	transcript_id "Isoform295447_60"; gene_id "Isoform295447_60.gene"; gene_name "Isoform295447_60";
chr7	Mandalorion	exon	5095840	5095964	.	+	.	transcript_id "Isoform295447_60"; gene_id "Isoform295447_60.gene"; gene_name "Isoform295447_60";
chr7	Mandalorion	CDS	5095840	5095964	.	+	.	transcript_id "Isoform295447_60"; gene_id "Isoform295447_60.gene"; gene_name "Isoform295447_60";
chr7	Mandalorion	exon	5096311	5096385	.	+	.	transcript_id "Isoform295447_60"; gene_id "Isoform295447_60.gene"; gene_name "Isoform295447_60";
chr7	Mandalorion	CDS	5096311	5096385	.	+	.	transcript_id "Isoform295447_60"; gene_id "Isoform295447_60.gene"; gene_name "Isoform295447_60";
chr7	Mandalorion	exon	5096898	5096981	.	+	.	transcript_id "Isoform295447_60"; gene_id "Isoform295447_60.gene"; gene_name "Isoform295447_60";
chr7	Mandalorion	CDS	5096898	5096981	.	+	.	transcript_id "Isoform295447_60"; gene_id "Isoform295447_60.gene"; gene_name "Isoform295447_60";
chr7	Mandalorion	exon	5097953	5098256	.	+	.	transcript_id "Isoform295447_60"; gene_id "Isoform295447_60.gene"; gene_name "Isoform295447_60";
chr7	Mandalorion	CDS	5097953	5098256	.	+	.	transcript_id "Isoform295447_60"; gene_id "Isoform295447_60.gene"; gene_name "Isoform295447_60";
chr7	Mandalorion	exon	5098642	5098752	.	+	.	transcript_id "Isoform295447_60"; gene_id "Isoform295447_60.gene"; gene_name "Isoform295447_60";
chr7	Mandalorion	CDS	5098642	5098752	.	+	.	transcript_id "Isoform295447_60"; gene_id "Isoform295447_60.gene"; gene_name "Isoform295447_60";
chr7	Mandalorion	exon	5098887	5098973	.	+	.	transcript_id "Isoform295447_60"; gene_id "Isoform295447_60.gene"; gene_name "Isoform295447_60";
chr7	Mandalorion	CDS	5098887	5098973	.	+	.	transcript_id "Isoform295447_60"; gene_id "Isoform295447_60.gene"; gene_name "Isoform295447_60";
chr7	Mandalorion	exon	5100153	5100410	.	+	.	transcript_id "Isoform295447_60"; gene_id "Isoform295447_60.gene"; gene_name "Isoform295447_60";
chr7	Mandalorion	CDS	5100153	5100410	.	+	.	transcript_id "Isoform295447_60"; gene_id "Isoform295447_60.gene"; gene_name "Isoform295447_60";
chr7	Mandalorion	exon	5100571	5101177	.	+	.	transcript_id "Isoform295447_60"; gene_id "Isoform295447_60.gene"; gene_name "Isoform295447_60";
chr7	Mandalorion	CDS	5100571	5100776	.	+	.	transcript_id "Isoform295447_60"; gene_id "Isoform295447_60.gene"; gene_name "Isoform295447_60";
chr7	Mandalorion	stop_codon	5100777	5100779	.	+	.	transcript_id "Isoform295447_60"; gene_id "Isoform295447_60.gene"; gene_name "Isoform295447_60";
chr7	Mandalorion	transcript	5083248	5101177	.	+	.	transcript_id "Isoform295450_36"; gene_id "Isoform295450_36.gene"; gene_name "Isoform295450_36";
chr7	Mandalorion	exon	5083248	5083637	.	+	.	transcript_id "Isoform295450_36"; gene_id "Isoform295450_36.gene"; gene_name "Isoform295450_36";
chr7	Mandalorion	exon	5085017	5085120	.	+	.	transcript_id "Isoform295450_36"; gene_id "Isoform295450_36.gene"; gene_name "Isoform295450_36";
chr7	Mandalorion	exon	5086662	5086981	.	+	.	transcript_id "Isoform295450_36"; gene_id "Isoform295450_36.gene"; gene_name "Isoform295450_36";
chr7	Mandalorion	start_codon	5086754	5086756	.	+	.	transcript_id "Isoform295450_36"; gene_id "Isoform295450_36.gene"; gene_name "Isoform295450_36";
chr7	Mandalorion	CDS	5086754	5086981	.	+	.	transcript_id "Isoform295450_36"; gene_id "Isoform295450_36.gene"; gene_name "Isoform295450_36";
chr7	Mandalorion	exon	5092918	5093167	.	+	.	transcript_id "Isoform295450_36"; gene_id "Isoform295450_36.gene"; gene_name "Isoform295450_36";
chr7	Mandalorion	CDS	5092918	5093167	.	+	.	transcript_id "Isoform295450_36"; gene_id "Isoform295450_36.gene"; gene_name "Isoform295450_36";
chr7	Mandalorion	exon	5095840	5095964	.	+	.	transcript_id "Isoform295450_36"; gene_id "Isoform295450_36.gene"; gene_name "Isoform295450_36";
chr7	Mandalorion	CDS	5095840	5095964	.	+	.	transcript_id "Isoform295450_36"; gene_id "Isoform295450_36.gene"; gene_name "Isoform295450_36";
chr7	Mandalorion	exon	5096311	5096385	.	+	.	transcript_id "Isoform295450_36"; gene_id "Isoform295450_36.gene"; gene_name "Isoform295450_36";
chr7	Mandalorion	CDS	5096311	5096385	.	+	.	transcript_id "Isoform295450_36"; gene_id "Isoform295450_36.gene"; gene_name "Isoform295450_36";
chr7	Mandalorion	exon	5096898	5096981	.	+	.	transcript_id "Isoform295450_36"; gene_id "Isoform295450_36.gene"; gene_name "Isoform295450_36";
chr7	Mandalorion	CDS	5096898	5096981	.	+	.	transcript_id "Isoform295450_36"; gene_id "Isoform295450_36.gene"; gene_name "Isoform295450_36";
chr7	Mandalorion	exon	5097953	5098256	.	+	.	transcript_id "Isoform295450_36"; gene_id "Isoform295450_36.gene"; gene_name "Isoform295450_36";
chr7	Mandalorion	CDS	5097953	5098256	.	+	.	transcript_id "Isoform295450_36"; gene_id "Isoform295450_36.gene"; gene_name "Isoform295450_36";
chr7	Mandalorion	exon	5098642	5098752	.	+	.	transcript_id "Isoform295450_36"; gene_id "Isoform295450_36.gene"; gene_name "Isoform295450_36";
chr7	Mandalorion	CDS	5098642	5098752	.	+	.	transcript_id "Isoform295450_36"; gene_id "Isoform295450_36.gene"; gene_name "Isoform295450_36";
chr7	Mandalorion	exon	5098890	5098973	.	+	.	transcript_id "Isoform295450_36"; gene_id "Isoform295450_36.gene"; gene_name "Isoform295450_36";
chr7	Mandalorion	CDS	5098890	5098973	.	+	.	transcript_id "Isoform295450_36"; gene_id "Isoform295450_36.gene"; gene_name "Isoform295450_36";
chr7	Mandalorion	exon	5100153	5100410	.	+	.	transcript_id "Isoform295450_36"; gene_id "Isoform295450_36.gene"; gene_name "Isoform295450_36";
chr7	Mandalorion	CDS	5100153	5100410	.	+	.	transcript_id "Isoform295450_36"; gene_id "Isoform295450_36.gene"; gene_name "Isoform295450_36";
chr7	Mandalorion	exon	5100571	5101177	.	+	.	transcript_id "Isoform295450_36"; gene_id "Isoform295450_36.gene"; gene_name "Isoform295450_36";
chr7	Mandalorion	CDS	5100571	5100776	.	+	.	transcript_id "Isoform295450_36"; gene_id "Isoform295450_36.gene"; gene_name "Isoform295450_36";
chr7	Mandalorion	stop_codon	5100777	5100779	.	+	.	transcript_id "Isoform295450_36"; gene_id "Isoform295450_36.gene"; gene_name "Isoform295450_36";
chr7	Mandalorion	transcript	5083248	5101177	.	+	.	transcript_id "Isoform295456_28"; gene_id "Isoform295456_28.gene"; gene_name "Isoform295456_28";
chr7	Mandalorion	exon	5083248	5083637	.	+	.	transcript_id "Isoform295456_28"; gene_id "Isoform295456_28.gene"; gene_name "Isoform295456_28";
chr7	Mandalorion	exon	5085017	5085120	.	+	.	transcript_id "Isoform295456_28"; gene_id "Isoform295456_28.gene"; gene_name "Isoform295456_28";
chr7	Mandalorion	exon	5086729	5086981	.	+	.	transcript_id "Isoform295456_28"; gene_id "Isoform295456_28.gene"; gene_name "Isoform295456_28";
chr7	Mandalorion	start_codon	5086754	5086756	.	+	.	transcript_id "Isoform295456_28"; gene_id "Isoform295456_28.gene"; gene_name "Isoform295456_28";
chr7	Mandalorion	CDS	5086754	5086981	.	+	.	transcript_id "Isoform295456_28"; gene_id "Isoform295456_28.gene"; gene_name "Isoform295456_28";
chr7	Mandalorion	exon	5092918	5093167	.	+	.	transcript_id "Isoform295456_28"; gene_id "Isoform295456_28.gene"; gene_name "Isoform295456_28";
chr7	Mandalorion	CDS	5092918	5093167	.	+	.	transcript_id "Isoform295456_28"; gene_id "Isoform295456_28.gene"; gene_name "Isoform295456_28";
chr7	Mandalorion	exon	5095840	5095964	.	+	.	transcript_id "Isoform295456_28"; gene_id "Isoform295456_28.gene"; gene_name "Isoform295456_28";
chr7	Mandalorion	CDS	5095840	5095964	.	+	.	transcript_id "Isoform295456_28"; gene_id "Isoform295456_28.gene"; gene_name "Isoform295456_28";
chr7	Mandalorion	exon	5096311	5096385	.	+	.	transcript_id "Isoform295456_28"; gene_id "Isoform295456_28.gene"; gene_name "Isoform295456_28";
chr7	Mandalorion	CDS	5096311	5096385	.	+	.	transcript_id "Isoform295456_28"; gene_id "Isoform295456_28.gene"; gene_name "Isoform295456_28";
chr7	Mandalorion	exon	5096898	5096981	.	+	.	transcript_id "Isoform295456_28"; gene_id "Isoform295456_28.gene"; gene_name "Isoform295456_28";
chr7	Mandalorion	CDS	5096898	5096981	.	+	.	transcript_id "Isoform295456_28"; gene_id "Isoform295456_28.gene"; gene_name "Isoform295456_28";
chr7	Mandalorion	exon	5097953	5098256	.	+	.	transcript_id "Isoform295456_28"; gene_id "Isoform295456_28.gene"; gene_name "Isoform295456_28";
chr7	Mandalorion	CDS	5097953	5098256	.	+	.	transcript_id "Isoform295456_28"; gene_id "Isoform295456_28.gene"; gene_name "Isoform295456_28";
chr7	Mandalorion	exon	5098642	5098752	.	+	.	transcript_id "Isoform295456_28"; gene_id "Isoform295456_28.gene"; gene_name "Isoform295456_28";
chr7	Mandalorion	CDS	5098642	5098752	.	+	.	transcript_id "Isoform295456_28"; gene_id "Isoform295456_28.gene"; gene_name "Isoform295456_28";
chr7	Mandalorion	exon	5098887	5098973	.	+	.	transcript_id "Isoform295456_28"; gene_id "Isoform295456_28.gene"; gene_name "Isoform295456_28";
chr7	Mandalorion	CDS	5098887	5098973	.	+	.	transcript_id "Isoform295456_28"; gene_id "Isoform295456_28.gene"; gene_name "Isoform295456_28";
chr7	Mandalorion	exon	5100153	5100410	.	+	.	transcript_id "Isoform295456_28"; gene_id "Isoform295456_28.gene"; gene_name "Isoform295456_28";
chr7	Mandalorion	CDS	5100153	5100410	.	+	.	transcript_id "Isoform295456_28"; gene_id "Isoform295456_28.gene"; gene_name "Isoform295456_28";
chr7	Mandalorion	exon	5100571	5101177	.	+	.	transcript_id "Isoform295456_28"; gene_id "Isoform295456_28.gene"; gene_name "Isoform295456_28";
chr7	Mandalorion	CDS	5100571	5100776	.	+	.	transcript_id "Isoform295456_28"; gene_id "Isoform295456_28.gene"; gene_name "Isoform295456_28";
chr7	Mandalorion	stop_codon	5100777	5100779	.	+	.	transcript_id "Isoform295456_28"; gene_id "Isoform295456_28.gene"; gene_name "Isoform295456_28";
chr7	Mandalorion	transcript	5127936	5128949	.	-	.	transcript_id "Isoform295478_31"; gene_id "Isoform295478_31.gene"; gene_name "Isoform295478_31";
chr7	Mandalorion	exon	5127936	5128949	.	-	.	transcript_id "Isoform295478_31"; gene_id "Isoform295478_31.gene"; gene_name "Isoform295478_31";
chr7	Mandalorion	start_codon	5128926	5128928	.	-	.	transcript_id "Isoform295478_31"; gene_id "Isoform295478_31.gene"; gene_name "Isoform295478_31";
chr7	Mandalorion	CDS	5128281	5128928	.	-	.	transcript_id "Isoform295478_31"; gene_id "Isoform295478_31.gene"; gene_name "Isoform295478_31";
chr7	Mandalorion	stop_codon	5128278	5128280	.	-	.	transcript_id "Isoform295478_31"; gene_id "Isoform295478_31.gene"; gene_name "Isoform295478_31";
chr7	Mandalorion	transcript	6134491	6158898	.	-	.	transcript_id "Isoform295482_192"; gene_id "Isoform295482_192.gene"; gene_name "Isoform295482_192";
chr7	Mandalorion	exon	6134491	6136170	.	-	.	transcript_id "Isoform295482_192"; gene_id "Isoform295482_192.gene"; gene_name "Isoform295482_192";
chr7	Mandalorion	start_codon	6136154	6136156	.	-	.	transcript_id "Isoform295482_192"; gene_id "Isoform295482_192.gene"; gene_name "Isoform295482_192";
chr7	Mandalorion	CDS	6135107	6136156	.	-	.	transcript_id "Isoform295482_192"; gene_id "Isoform295482_192.gene"; gene_name "Isoform295482_192";
chr7	Mandalorion	stop_codon	6135104	6135106	.	-	.	transcript_id "Isoform295482_192"; gene_id "Isoform295482_192.gene"; gene_name "Isoform295482_192";
chr7	Mandalorion	exon	6137641	6137707	.	-	.	transcript_id "Isoform295482_192"; gene_id "Isoform295482_192.gene"; gene_name "Isoform295482_192";
chr7	Mandalorion	exon	6146061	6146149	.	-	.	transcript_id "Isoform295482_192"; gene_id "Isoform295482_192.gene"; gene_name "Isoform295482_192";
chr7	Mandalorion	exon	6158844	6158898	.	-	.	transcript_id "Isoform295482_192"; gene_id "Isoform295482_192.gene"; gene_name "Isoform295482_192";
chr7	Mandalorion	transcript	6134491	6159248	.	-	.	transcript_id "Isoform295483_31"; gene_id "Isoform295483_31.gene"; gene_name "Isoform295483_31";
chr7	Mandalorion	exon	6134491	6136170	.	-	.	transcript_id "Isoform295483_31"; gene_id "Isoform295483_31.gene"; gene_name "Isoform295483_31";
chr7	Mandalorion	start_codon	6136154	6136156	.	-	.	transcript_id "Isoform295483_31"; gene_id "Isoform295483_31.gene"; gene_name "Isoform295483_31";
chr7	Mandalorion	CDS	6135107	6136156	.	-	.	transcript_id "Isoform295483_31"; gene_id "Isoform295483_31.gene"; gene_name "Isoform295483_31";
chr7	Mandalorion	stop_codon	6135104	6135106	.	-	.	transcript_id "Isoform295483_31"; gene_id "Isoform295483_31.gene"; gene_name "Isoform295483_31";
chr7	Mandalorion	exon	6137641	6137707	.	-	.	transcript_id "Isoform295483_31"; gene_id "Isoform295483_31.gene"; gene_name "Isoform295483_31";
chr7	Mandalorion	exon	6146061	6146149	.	-	.	transcript_id "Isoform295483_31"; gene_id "Isoform295483_31.gene"; gene_name "Isoform295483_31";
chr7	Mandalorion	exon	6158844	6159248	.	-	.	transcript_id "Isoform295483_31"; gene_id "Isoform295483_31.gene"; gene_name "Isoform295483_31";
chr7	Mandalorion	transcript	6134488	6158964	.	-	.	transcript_id "Isoform295484_42"; gene_id "Isoform295484_42.gene"; gene_name "Isoform295484_42";
chr7	Mandalorion	exon	6134488	6136170	.	-	.	transcript_id "Isoform295484_42"; gene_id "Isoform295484_42.gene"; gene_name "Isoform295484_42";
chr7	Mandalorion	start_codon	6136154	6136156	.	-	.	transcript_id "Isoform295484_42"; gene_id "Isoform295484_42.gene"; gene_name "Isoform295484_42";
chr7	Mandalorion	CDS	6135107	6136156	.	-	.	transcript_id "Isoform295484_42"; gene_id "Isoform295484_42.gene"; gene_name "Isoform295484_42";
chr7	Mandalorion	stop_codon	6135104	6135106	.	-	.	transcript_id "Isoform295484_42"; gene_id "Isoform295484_42.gene"; gene_name "Isoform295484_42";
chr7	Mandalorion	exon	6137641	6137707	.	-	.	transcript_id "Isoform295484_42"; gene_id "Isoform295484_42.gene"; gene_name "Isoform295484_42";
chr7	Mandalorion	exon	6146061	6146149	.	-	.	transcript_id "Isoform295484_42"; gene_id "Isoform295484_42.gene"; gene_name "Isoform295484_42";
chr7	Mandalorion	exon	6158844	6158964	.	-	.	transcript_id "Isoform295484_42"; gene_id "Isoform295484_42.gene"; gene_name "Isoform295484_42";
chr7	Mandalorion	transcript	6134491	6158582	.	-	.	transcript_id "Isoform295491_34"; gene_id "Isoform295491_34.gene"; gene_name "Isoform295491_34";
chr7	Mandalorion	exon	6134491	6136170	.	-	.	transcript_id "Isoform295491_34"; gene_id "Isoform295491_34.gene"; gene_name "Isoform295491_34";
chr7	Mandalorion	CDS	6135107	6136170	.	-	.	transcript_id "Isoform295491_34"; gene_id "Isoform295491_34.gene"; gene_name "Isoform295491_34";
chr7	Mandalorion	stop_codon	6135104	6135106	.	-	.	transcript_id "Isoform295491_34"; gene_id "Isoform295491_34.gene"; gene_name "Isoform295491_34";
chr7	Mandalorion	exon	6146061	6146149	.	-	.	transcript_id "Isoform295491_34"; gene_id "Isoform295491_34.gene"; gene_name "Isoform295491_34";
chr7	Mandalorion	start_codon	6146137	6146139	.	-	.	transcript_id "Isoform295491_34"; gene_id "Isoform295491_34.gene"; gene_name "Isoform295491_34";
chr7	Mandalorion	CDS	6146061	6146139	.	-	.	transcript_id "Isoform295491_34"; gene_id "Isoform295491_34.gene"; gene_name "Isoform295491_34";
chr7	Mandalorion	exon	6158205	6158582	.	-	.	transcript_id "Isoform295491_34"; gene_id "Isoform295491_34.gene"; gene_name "Isoform295491_34";
chr7	Mandalorion	transcript	6134491	6158898	.	-	.	transcript_id "Isoform295494_513"; gene_id "Isoform295494_513.gene"; gene_name "Isoform295494_513";
chr7	Mandalorion	exon	6134491	6136170	.	-	.	transcript_id "Isoform295494_513"; gene_id "Isoform295494_513.gene"; gene_name "Isoform295494_513";
chr7	Mandalorion	CDS	6135107	6136170	.	-	.	transcript_id "Isoform295494_513"; gene_id "Isoform295494_513.gene"; gene_name "Isoform295494_513";
chr7	Mandalorion	stop_codon	6135104	6135106	.	-	.	transcript_id "Isoform295494_513"; gene_id "Isoform295494_513.gene"; gene_name "Isoform295494_513";
chr7	Mandalorion	exon	6146061	6146149	.	-	.	transcript_id "Isoform295494_513"; gene_id "Isoform295494_513.gene"; gene_name "Isoform295494_513";
chr7	Mandalorion	start_codon	6146137	6146139	.	-	.	transcript_id "Isoform295494_513"; gene_id "Isoform295494_513.gene"; gene_name "Isoform295494_513";
chr7	Mandalorion	CDS	6146061	6146139	.	-	.	transcript_id "Isoform295494_513"; gene_id "Isoform295494_513.gene"; gene_name "Isoform295494_513";
chr7	Mandalorion	exon	6158844	6158898	.	-	.	transcript_id "Isoform295494_513"; gene_id "Isoform295494_513.gene"; gene_name "Isoform295494_513";
chr7	Mandalorion	transcript	6134491	6159196	.	-	.	transcript_id "Isoform295496_101"; gene_id "Isoform295496_101.gene"; gene_name "Isoform295496_101";
chr7	Mandalorion	exon	6134491	6136170	.	-	.	transcript_id "Isoform295496_101"; gene_id "Isoform295496_101.gene"; gene_name "Isoform295496_101";
chr7	Mandalorion	CDS	6135107	6136170	.	-	.	transcript_id "Isoform295496_101"; gene_id "Isoform295496_101.gene"; gene_name "Isoform295496_101";
chr7	Mandalorion	stop_codon	6135104	6135106	.	-	.	transcript_id "Isoform295496_101"; gene_id "Isoform295496_101.gene"; gene_name "Isoform295496_101";
chr7	Mandalorion	exon	6146061	6146149	.	-	.	transcript_id "Isoform295496_101"; gene_id "Isoform295496_101.gene"; gene_name "Isoform295496_101";
chr7	Mandalorion	start_codon	6146137	6146139	.	-	.	transcript_id "Isoform295496_101"; gene_id "Isoform295496_101.gene"; gene_name "Isoform295496_101";
chr7	Mandalorion	CDS	6146061	6146139	.	-	.	transcript_id "Isoform295496_101"; gene_id "Isoform295496_101.gene"; gene_name "Isoform295496_101";
chr7	Mandalorion	exon	6158844	6159196	.	-	.	transcript_id "Isoform295496_101"; gene_id "Isoform295496_101.gene"; gene_name "Isoform295496_101";
chr7	Mandalorion	transcript	6134491	6159235	.	-	.	transcript_id "Isoform295497_81"; gene_id "Isoform295497_81.gene"; gene_name "Isoform295497_81";
chr7	Mandalorion	exon	6134491	6136170	.	-	.	transcript_id "Isoform295497_81"; gene_id "Isoform295497_81.gene"; gene_name "Isoform295497_81";
chr7	Mandalorion	CDS	6135107	6136170	.	-	.	transcript_id "Isoform295497_81"; gene_id "Isoform295497_81.gene"; gene_name "Isoform295497_81";
chr7	Mandalorion	stop_codon	6135104	6135106	.	-	.	transcript_id "Isoform295497_81"; gene_id "Isoform295497_81.gene"; gene_name "Isoform295497_81";
chr7	Mandalorion	exon	6146061	6146149	.	-	.	transcript_id "Isoform295497_81"; gene_id "Isoform295497_81.gene"; gene_name "Isoform295497_81";
chr7	Mandalorion	start_codon	6146137	6146139	.	-	.	transcript_id "Isoform295497_81"; gene_id "Isoform295497_81.gene"; gene_name "Isoform295497_81";
chr7	Mandalorion	CDS	6146061	6146139	.	-	.	transcript_id "Isoform295497_81"; gene_id "Isoform295497_81.gene"; gene_name "Isoform295497_81";
chr7	Mandalorion	exon	6158844	6159235	.	-	.	transcript_id "Isoform295497_81"; gene_id "Isoform295497_81.gene"; gene_name "Isoform295497_81";
chr7	Mandalorion	transcript	6145282	6158964	.	-	.	transcript_id "Isoform295509_31"; gene_id "Isoform295509_31.gene"; gene_name "Isoform295509_31";
chr7	Mandalorion	exon	6145282	6145618	.	-	.	transcript_id "Isoform295509_31"; gene_id "Isoform295509_31.gene"; gene_name "Isoform295509_31";
chr7	Mandalorion	exon	6146061	6146149	.	-	.	transcript_id "Isoform295509_31"; gene_id "Isoform295509_31.gene"; gene_name "Isoform295509_31";
chr7	Mandalorion	exon	6158844	6158964	.	-	.	transcript_id "Isoform295509_31"; gene_id "Isoform295509_31.gene"; gene_name "Isoform295509_31";
chr7	Mandalorion	transcript	6145282	6158898	.	-	.	transcript_id "Isoform295510_87"; gene_id "Isoform295510_87.gene"; gene_name "Isoform295510_87";
chr7	Mandalorion	exon	6145282	6145618	.	-	.	transcript_id "Isoform295510_87"; gene_id "Isoform295510_87.gene"; gene_name "Isoform295510_87";
chr7	Mandalorion	exon	6146061	6146149	.	-	.	transcript_id "Isoform295510_87"; gene_id "Isoform295510_87.gene"; gene_name "Isoform295510_87";
chr7	Mandalorion	exon	6158844	6158898	.	-	.	transcript_id "Isoform295510_87"; gene_id "Isoform295510_87.gene"; gene_name "Isoform295510_87";
chr7	Mandalorion	transcript	6145399	6158964	.	-	.	transcript_id "Isoform295513_38"; gene_id "Isoform295513_38.gene"; gene_name "Isoform295513_38";
chr7	Mandalorion	exon	6145399	6145618	.	-	.	transcript_id "Isoform295513_38"; gene_id "Isoform295513_38.gene"; gene_name "Isoform295513_38";
chr7	Mandalorion	exon	6146061	6146149	.	-	.	transcript_id "Isoform295513_38"; gene_id "Isoform295513_38.gene"; gene_name "Isoform295513_38";
chr7	Mandalorion	exon	6158844	6158964	.	-	.	transcript_id "Isoform295513_38"; gene_id "Isoform295513_38.gene"; gene_name "Isoform295513_38";
chr7	Mandalorion	transcript	6175502	6193416	.	+	.	transcript_id "Isoform295538_37"; gene_id "Isoform295538_37.gene"; gene_name "Isoform295538_37";
chr7	Mandalorion	exon	6175502	6175536	.	+	.	transcript_id "Isoform295538_37"; gene_id "Isoform295538_37.gene"; gene_name "Isoform295538_37";
chr7	Mandalorion	exon	6186861	6187201	.	+	.	transcript_id "Isoform295538_37"; gene_id "Isoform295538_37.gene"; gene_name "Isoform295538_37";
chr7	Mandalorion	start_codon	6186890	6186892	.	+	.	transcript_id "Isoform295538_37"; gene_id "Isoform295538_37.gene"; gene_name "Isoform295538_37";
chr7	Mandalorion	CDS	6186890	6187201	.	+	.	transcript_id "Isoform295538_37"; gene_id "Isoform295538_37.gene"; gene_name "Isoform295538_37";
chr7	Mandalorion	exon	6191133	6191241	.	+	.	transcript_id "Isoform295538_37"; gene_id "Isoform295538_37.gene"; gene_name "Isoform295538_37";
chr7	Mandalorion	CDS	6191133	6191241	.	+	.	transcript_id "Isoform295538_37"; gene_id "Isoform295538_37.gene"; gene_name "Isoform295538_37";
chr7	Mandalorion	exon	6192405	6193416	.	+	.	transcript_id "Isoform295538_37"; gene_id "Isoform295538_37.gene"; gene_name "Isoform295538_37";
chr7	Mandalorion	CDS	6192405	6192976	.	+	.	transcript_id "Isoform295538_37"; gene_id "Isoform295538_37.gene"; gene_name "Isoform295538_37";
chr7	Mandalorion	stop_codon	6192977	6192979	.	+	.	transcript_id "Isoform295538_37"; gene_id "Isoform295538_37.gene"; gene_name "Isoform295538_37";
chr7	Mandalorion	transcript	6175539	6193416	.	+	.	transcript_id "Isoform295550_23"; gene_id "Isoform295550_23.gene"; gene_name "Isoform295550_23";
chr7	Mandalorion	exon	6175539	6175573	.	+	.	transcript_id "Isoform295550_23"; gene_id "Isoform295550_23.gene"; gene_name "Isoform295550_23";
chr7	Mandalorion	exon	6176981	6177100	.	+	.	transcript_id "Isoform295550_23"; gene_id "Isoform295550_23.gene"; gene_name "Isoform295550_23";
chr7	Mandalorion	exon	6186789	6187201	.	+	.	transcript_id "Isoform295550_23"; gene_id "Isoform295550_23.gene"; gene_name "Isoform295550_23";
chr7	Mandalorion	start_codon	6186890	6186892	.	+	.	transcript_id "Isoform295550_23"; gene_id "Isoform295550_23.gene"; gene_name "Isoform295550_23";
chr7	Mandalorion	CDS	6186890	6187201	.	+	.	transcript_id "Isoform295550_23"; gene_id "Isoform295550_23.gene"; gene_name "Isoform295550_23";
chr7	Mandalorion	exon	6191133	6191241	.	+	.	transcript_id "Isoform295550_23"; gene_id "Isoform295550_23.gene"; gene_name "Isoform295550_23";
chr7	Mandalorion	CDS	6191133	6191241	.	+	.	transcript_id "Isoform295550_23"; gene_id "Isoform295550_23.gene"; gene_name "Isoform295550_23";
chr7	Mandalorion	exon	6192405	6193416	.	+	.	transcript_id "Isoform295550_23"; gene_id "Isoform295550_23.gene"; gene_name "Isoform295550_23";
chr7	Mandalorion	CDS	6192405	6192976	.	+	.	transcript_id "Isoform295550_23"; gene_id "Isoform295550_23.gene"; gene_name "Isoform295550_23";
chr7	Mandalorion	stop_codon	6192977	6192979	.	+	.	transcript_id "Isoform295550_23"; gene_id "Isoform295550_23.gene"; gene_name "Isoform295550_23";
chr7	Mandalorion	transcript	6175479	6193416	.	+	.	transcript_id "Isoform295554_110"; gene_id "Isoform295554_110.gene"; gene_name "Isoform295554_110";
chr7	Mandalorion	exon	6175479	6175573	.	+	.	transcript_id "Isoform295554_110"; gene_id "Isoform295554_110.gene"; gene_name "Isoform295554_110";
chr7	Mandalorion	exon	6176981	6177100	.	+	.	transcript_id "Isoform295554_110"; gene_id "Isoform295554_110.gene"; gene_name "Isoform295554_110";
chr7	Mandalorion	exon	6186861	6187201	.	+	.	transcript_id "Isoform295554_110"; gene_id "Isoform295554_110.gene"; gene_name "Isoform295554_110";
chr7	Mandalorion	start_codon	6186890	6186892	.	+	.	transcript_id "Isoform295554_110"; gene_id "Isoform295554_110.gene"; gene_name "Isoform295554_110";
chr7	Mandalorion	CDS	6186890	6187201	.	+	.	transcript_id "Isoform295554_110"; gene_id "Isoform295554_110.gene"; gene_name "Isoform295554_110";
chr7	Mandalorion	exon	6191133	6191241	.	+	.	transcript_id "Isoform295554_110"; gene_id "Isoform295554_110.gene"; gene_name "Isoform295554_110";
chr7	Mandalorion	CDS	6191133	6191241	.	+	.	transcript_id "Isoform295554_110"; gene_id "Isoform295554_110.gene"; gene_name "Isoform295554_110";
chr7	Mandalorion	exon	6192405	6193416	.	+	.	transcript_id "Isoform295554_110"; gene_id "Isoform295554_110.gene"; gene_name "Isoform295554_110";
chr7	Mandalorion	CDS	6192405	6192976	.	+	.	transcript_id "Isoform295554_110"; gene_id "Isoform295554_110.gene"; gene_name "Isoform295554_110";
chr7	Mandalorion	stop_codon	6192977	6192979	.	+	.	transcript_id "Isoform295554_110"; gene_id "Isoform295554_110.gene"; gene_name "Isoform295554_110";
chr7	Mandalorion	transcript	6175533	6193416	.	+	.	transcript_id "Isoform295556_594"; gene_id "Isoform295556_594.gene"; gene_name "Isoform295556_594";
chr7	Mandalorion	exon	6175533	6175573	.	+	.	transcript_id "Isoform295556_594"; gene_id "Isoform295556_594.gene"; gene_name "Isoform295556_594";
chr7	Mandalorion	exon	6176981	6177100	.	+	.	transcript_id "Isoform295556_594"; gene_id "Isoform295556_594.gene"; gene_name "Isoform295556_594";
chr7	Mandalorion	exon	6186861	6187201	.	+	.	transcript_id "Isoform295556_594"; gene_id "Isoform295556_594.gene"; gene_name "Isoform295556_594";
chr7	Mandalorion	start_codon	6186890	6186892	.	+	.	transcript_id "Isoform295556_594"; gene_id "Isoform295556_594.gene"; gene_name "Isoform295556_594";
chr7	Mandalorion	CDS	6186890	6187201	.	+	.	transcript_id "Isoform295556_594"; gene_id "Isoform295556_594.gene"; gene_name "Isoform295556_594";
chr7	Mandalorion	exon	6191133	6191241	.	+	.	transcript_id "Isoform295556_594"; gene_id "Isoform295556_594.gene"; gene_name "Isoform295556_594";
chr7	Mandalorion	CDS	6191133	6191241	.	+	.	transcript_id "Isoform295556_594"; gene_id "Isoform295556_594.gene"; gene_name "Isoform295556_594";
chr7	Mandalorion	exon	6192405	6193416	.	+	.	transcript_id "Isoform295556_594"; gene_id "Isoform295556_594.gene"; gene_name "Isoform295556_594";
chr7	Mandalorion	CDS	6192405	6192976	.	+	.	transcript_id "Isoform295556_594"; gene_id "Isoform295556_594.gene"; gene_name "Isoform295556_594";
chr7	Mandalorion	stop_codon	6192977	6192979	.	+	.	transcript_id "Isoform295556_594"; gene_id "Isoform295556_594.gene"; gene_name "Isoform295556_594";
chr7	Mandalorion	transcript	6175529	6193416	.	+	.	transcript_id "Isoform295560_21"; gene_id "Isoform295560_21.gene"; gene_name "Isoform295560_21";
chr7	Mandalorion	exon	6175529	6175573	.	+	.	transcript_id "Isoform295560_21"; gene_id "Isoform295560_21.gene"; gene_name "Isoform295560_21";
chr7	Mandalorion	exon	6186789	6187201	.	+	.	transcript_id "Isoform295560_21"; gene_id "Isoform295560_21.gene"; gene_name "Isoform295560_21";
chr7	Mandalorion	start_codon	6186890	6186892	.	+	.	transcript_id "Isoform295560_21"; gene_id "Isoform295560_21.gene"; gene_name "Isoform295560_21";
chr7	Mandalorion	CDS	6186890	6187201	.	+	.	transcript_id "Isoform295560_21"; gene_id "Isoform295560_21.gene"; gene_name "Isoform295560_21";
chr7	Mandalorion	exon	6191133	6191241	.	+	.	transcript_id "Isoform295560_21"; gene_id "Isoform295560_21.gene"; gene_name "Isoform295560_21";
chr7	Mandalorion	CDS	6191133	6191241	.	+	.	transcript_id "Isoform295560_21"; gene_id "Isoform295560_21.gene"; gene_name "Isoform295560_21";
chr7	Mandalorion	exon	6192405	6193416	.	+	.	transcript_id "Isoform295560_21"; gene_id "Isoform295560_21.gene"; gene_name "Isoform295560_21";
chr7	Mandalorion	CDS	6192405	6192976	.	+	.	transcript_id "Isoform295560_21"; gene_id "Isoform295560_21.gene"; gene_name "Isoform295560_21";
chr7	Mandalorion	stop_codon	6192977	6192979	.	+	.	transcript_id "Isoform295560_21"; gene_id "Isoform295560_21.gene"; gene_name "Isoform295560_21";
chr7	Mandalorion	transcript	6175412	6193414	.	+	.	transcript_id "Isoform295564_28"; gene_id "Isoform295564_28.gene"; gene_name "Isoform295564_28";
chr7	Mandalorion	exon	6175412	6175573	.	+	.	transcript_id "Isoform295564_28"; gene_id "Isoform295564_28.gene"; gene_name "Isoform295564_28";
chr7	Mandalorion	exon	6186861	6187201	.	+	.	transcript_id "Isoform295564_28"; gene_id "Isoform295564_28.gene"; gene_name "Isoform295564_28";
chr7	Mandalorion	start_codon	6186890	6186892	.	+	.	transcript_id "Isoform295564_28"; gene_id "Isoform295564_28.gene"; gene_name "Isoform295564_28";
chr7	Mandalorion	CDS	6186890	6187201	.	+	.	transcript_id "Isoform295564_28"; gene_id "Isoform295564_28.gene"; gene_name "Isoform295564_28";
chr7	Mandalorion	exon	6191133	6191241	.	+	.	transcript_id "Isoform295564_28"; gene_id "Isoform295564_28.gene"; gene_name "Isoform295564_28";
chr7	Mandalorion	CDS	6191133	6191241	.	+	.	transcript_id "Isoform295564_28"; gene_id "Isoform295564_28.gene"; gene_name "Isoform295564_28";
chr7	Mandalorion	exon	6192405	6193414	.	+	.	transcript_id "Isoform295564_28"; gene_id "Isoform295564_28.gene"; gene_name "Isoform295564_28";
chr7	Mandalorion	CDS	6192405	6192976	.	+	.	transcript_id "Isoform295564_28"; gene_id "Isoform295564_28.gene"; gene_name "Isoform295564_28";
chr7	Mandalorion	stop_codon	6192977	6192979	.	+	.	transcript_id "Isoform295564_28"; gene_id "Isoform295564_28.gene"; gene_name "Isoform295564_28";
chr7	Mandalorion	transcript	6175480	6193416	.	+	.	transcript_id "Isoform295565_120"; gene_id "Isoform295565_120.gene"; gene_name "Isoform295565_120";
chr7	Mandalorion	exon	6175480	6175573	.	+	.	transcript_id "Isoform295565_120"; gene_id "Isoform295565_120.gene"; gene_name "Isoform295565_120";
chr7	Mandalorion	exon	6186861	6187201	.	+	.	transcript_id "Isoform295565_120"; gene_id "Isoform295565_120.gene"; gene_name "Isoform295565_120";
chr7	Mandalorion	start_codon	6186890	6186892	.	+	.	transcript_id "Isoform295565_120"; gene_id "Isoform295565_120.gene"; gene_name "Isoform295565_120";
chr7	Mandalorion	CDS	6186890	6187201	.	+	.	transcript_id "Isoform295565_120"; gene_id "Isoform295565_120.gene"; gene_name "Isoform295565_120";
chr7	Mandalorion	exon	6191133	6191241	.	+	.	transcript_id "Isoform295565_120"; gene_id "Isoform295565_120.gene"; gene_name "Isoform295565_120";
chr7	Mandalorion	CDS	6191133	6191241	.	+	.	transcript_id "Isoform295565_120"; gene_id "Isoform295565_120.gene"; gene_name "Isoform295565_120";
chr7	Mandalorion	exon	6192405	6193416	.	+	.	transcript_id "Isoform295565_120"; gene_id "Isoform295565_120.gene"; gene_name "Isoform295565_120";
chr7	Mandalorion	CDS	6192405	6192976	.	+	.	transcript_id "Isoform295565_120"; gene_id "Isoform295565_120.gene"; gene_name "Isoform295565_120";
chr7	Mandalorion	stop_codon	6192977	6192979	.	+	.	transcript_id "Isoform295565_120"; gene_id "Isoform295565_120.gene"; gene_name "Isoform295565_120";
chr7	Mandalorion	transcript	6175539	6193416	.	+	.	transcript_id "Isoform295567_488"; gene_id "Isoform295567_488.gene"; gene_name "Isoform295567_488";
chr7	Mandalorion	exon	6175539	6175573	.	+	.	transcript_id "Isoform295567_488"; gene_id "Isoform295567_488.gene"; gene_name "Isoform295567_488";
chr7	Mandalorion	exon	6186861	6187201	.	+	.	transcript_id "Isoform295567_488"; gene_id "Isoform295567_488.gene"; gene_name "Isoform295567_488";
chr7	Mandalorion	start_codon	6186890	6186892	.	+	.	transcript_id "Isoform295567_488"; gene_id "Isoform295567_488.gene"; gene_name "Isoform295567_488";
chr7	Mandalorion	CDS	6186890	6187201	.	+	.	transcript_id "Isoform295567_488"; gene_id "Isoform295567_488.gene"; gene_name "Isoform295567_488";
chr7	Mandalorion	exon	6191133	6191241	.	+	.	transcript_id "Isoform295567_488"; gene_id "Isoform295567_488.gene"; gene_name "Isoform295567_488";
chr7	Mandalorion	CDS	6191133	6191241	.	+	.	transcript_id "Isoform295567_488"; gene_id "Isoform295567_488.gene"; gene_name "Isoform295567_488";
chr7	Mandalorion	exon	6192405	6193416	.	+	.	transcript_id "Isoform295567_488"; gene_id "Isoform295567_488.gene"; gene_name "Isoform295567_488";
chr7	Mandalorion	CDS	6192405	6192976	.	+	.	transcript_id "Isoform295567_488"; gene_id "Isoform295567_488.gene"; gene_name "Isoform295567_488";
chr7	Mandalorion	stop_codon	6192977	6192979	.	+	.	transcript_id "Isoform295567_488"; gene_id "Isoform295567_488.gene"; gene_name "Isoform295567_488";
chr7	Mandalorion	transcript	6175571	6193416	.	+	.	transcript_id "Isoform295571_26"; gene_id "Isoform295571_26.gene"; gene_name "Isoform295571_26";
chr7	Mandalorion	exon	6175571	6175649	.	+	.	transcript_id "Isoform295571_26"; gene_id "Isoform295571_26.gene"; gene_name "Isoform295571_26";
chr7	Mandalorion	exon	6176981	6177100	.	+	.	transcript_id "Isoform295571_26"; gene_id "Isoform295571_26.gene"; gene_name "Isoform295571_26";
chr7	Mandalorion	exon	6186861	6187201	.	+	.	transcript_id "Isoform295571_26"; gene_id "Isoform295571_26.gene"; gene_name "Isoform295571_26";
chr7	Mandalorion	start_codon	6186890	6186892	.	+	.	transcript_id "Isoform295571_26"; gene_id "Isoform295571_26.gene"; gene_name "Isoform295571_26";
chr7	Mandalorion	CDS	6186890	6187201	.	+	.	transcript_id "Isoform295571_26"; gene_id "Isoform295571_26.gene"; gene_name "Isoform295571_26";
chr7	Mandalorion	exon	6191133	6191241	.	+	.	transcript_id "Isoform295571_26"; gene_id "Isoform295571_26.gene"; gene_name "Isoform295571_26";
chr7	Mandalorion	CDS	6191133	6191241	.	+	.	transcript_id "Isoform295571_26"; gene_id "Isoform295571_26.gene"; gene_name "Isoform295571_26";
chr7	Mandalorion	exon	6192405	6193416	.	+	.	transcript_id "Isoform295571_26"; gene_id "Isoform295571_26.gene"; gene_name "Isoform295571_26";
chr7	Mandalorion	CDS	6192405	6192976	.	+	.	transcript_id "Isoform295571_26"; gene_id "Isoform295571_26.gene"; gene_name "Isoform295571_26";
chr7	Mandalorion	stop_codon	6192977	6192979	.	+	.	transcript_id "Isoform295571_26"; gene_id "Isoform295571_26.gene"; gene_name "Isoform295571_26";
chr7	Mandalorion	transcript	6186779	6193416	.	+	.	transcript_id "Isoform295576_35"; gene_id "Isoform295576_35.gene"; gene_name "Isoform295576_35";
chr7	Mandalorion	exon	6186779	6187201	.	+	.	transcript_id "Isoform295576_35"; gene_id "Isoform295576_35.gene"; gene_name "Isoform295576_35";
chr7	Mandalorion	start_codon	6186890	6186892	.	+	.	transcript_id "Isoform295576_35"; gene_id "Isoform295576_35.gene"; gene_name "Isoform295576_35";
chr7	Mandalorion	CDS	6186890	6187201	.	+	.	transcript_id "Isoform295576_35"; gene_id "Isoform295576_35.gene"; gene_name "Isoform295576_35";
chr7	Mandalorion	exon	6191133	6191241	.	+	.	transcript_id "Isoform295576_35"; gene_id "Isoform295576_35.gene"; gene_name "Isoform295576_35";
chr7	Mandalorion	CDS	6191133	6191241	.	+	.	transcript_id "Isoform295576_35"; gene_id "Isoform295576_35.gene"; gene_name "Isoform295576_35";
chr7	Mandalorion	exon	6192405	6193416	.	+	.	transcript_id "Isoform295576_35"; gene_id "Isoform295576_35.gene"; gene_name "Isoform295576_35";
chr7	Mandalorion	CDS	6192405	6192976	.	+	.	transcript_id "Isoform295576_35"; gene_id "Isoform295576_35.gene"; gene_name "Isoform295576_35";
chr7	Mandalorion	stop_codon	6192977	6192979	.	+	.	transcript_id "Isoform295576_35"; gene_id "Isoform295576_35.gene"; gene_name "Isoform295576_35";
chr7	Mandalorion	transcript	6155617	6158647	.	+	.	transcript_id "Isoform295591_37"; gene_id "Isoform295591_37.gene"; gene_name "Isoform295591_37";
chr7	Mandalorion	exon	6155617	6158647	.	+	.	transcript_id "Isoform295591_37"; gene_id "Isoform295591_37.gene"; gene_name "Isoform295591_37";
chr7	Mandalorion	transcript	6158161	6160229	.	+	.	transcript_id "Isoform295595_8"; gene_id "Isoform295595_8.gene"; gene_name "Isoform295595_8";
chr7	Mandalorion	exon	6158161	6160229	.	+	.	transcript_id "Isoform295595_8"; gene_id "Isoform295595_8.gene"; gene_name "Isoform295595_8";
chr7	Mandalorion	transcript	6159014	6160229	.	+	.	transcript_id "Isoform295598_19"; gene_id "Isoform295598_19.gene"; gene_name "Isoform295598_19";
chr7	Mandalorion	exon	6159014	6160229	.	+	.	transcript_id "Isoform295598_19"; gene_id "Isoform295598_19.gene"; gene_name "Isoform295598_19";
chr7	Mandalorion	transcript	6159291	6160229	.	+	.	transcript_id "Isoform295600_19"; gene_id "Isoform295600_19.gene"; gene_name "Isoform295600_19";
chr7	Mandalorion	exon	6159291	6160229	.	+	.	transcript_id "Isoform295600_19"; gene_id "Isoform295600_19.gene"; gene_name "Isoform295600_19";
chr7	Mandalorion	transcript	6285525	6286712	.	-	.	transcript_id "Isoform295602_20"; gene_id "Isoform295602_20.gene"; gene_name "Isoform295602_20";
chr7	Mandalorion	exon	6285525	6286712	.	-	.	transcript_id "Isoform295602_20"; gene_id "Isoform295602_20.gene"; gene_name "Isoform295602_20";
chr7	Mandalorion	start_codon	6286330	6286332	.	-	.	transcript_id "Isoform295602_20"; gene_id "Isoform295602_20.gene"; gene_name "Isoform295602_20";
chr7	Mandalorion	CDS	6286036	6286332	.	-	.	transcript_id "Isoform295602_20"; gene_id "Isoform295602_20.gene"; gene_name "Isoform295602_20";
chr7	Mandalorion	stop_codon	6286033	6286035	.	-	.	transcript_id "Isoform295602_20"; gene_id "Isoform295602_20.gene"; gene_name "Isoform295602_20";
chr7	Mandalorion	transcript	6289496	6310668	.	+	.	transcript_id "Isoform295610_8"; gene_id "Isoform295610_8.gene"; gene_name "Isoform295610_8";
chr7	Mandalorion	exon	6289496	6289653	.	+	.	transcript_id "Isoform295610_8"; gene_id "Isoform295610_8.gene"; gene_name "Isoform295610_8";
chr7	Mandalorion	exon	6292357	6292436	.	+	.	transcript_id "Isoform295610_8"; gene_id "Isoform295610_8.gene"; gene_name "Isoform295610_8";
chr7	Mandalorion	start_codon	6292404	6292406	.	+	.	transcript_id "Isoform295610_8"; gene_id "Isoform295610_8.gene"; gene_name "Isoform295610_8";
chr7	Mandalorion	CDS	6292404	6292436	.	+	.	transcript_id "Isoform295610_8"; gene_id "Isoform295610_8.gene"; gene_name "Isoform295610_8";
chr7	Mandalorion	exon	6293535	6293661	.	+	.	transcript_id "Isoform295610_8"; gene_id "Isoform295610_8.gene"; gene_name "Isoform295610_8";
chr7	Mandalorion	CDS	6293535	6293661	.	+	.	transcript_id "Isoform295610_8"; gene_id "Isoform295610_8.gene"; gene_name "Isoform295610_8";
chr7	Mandalorion	exon	6296848	6296940	.	+	.	transcript_id "Isoform295610_8"; gene_id "Isoform295610_8.gene"; gene_name "Isoform295610_8";
chr7	Mandalorion	CDS	6296848	6296940	.	+	.	transcript_id "Isoform295610_8"; gene_id "Isoform295610_8.gene"; gene_name "Isoform295610_8";
chr7	Mandalorion	exon	6307587	6310668	.	+	.	transcript_id "Isoform295610_8"; gene_id "Isoform295610_8.gene"; gene_name "Isoform295610_8";
chr7	Mandalorion	CDS	6307587	6309160	.	+	.	transcript_id "Isoform295610_8"; gene_id "Isoform295610_8.gene"; gene_name "Isoform295610_8";
chr7	Mandalorion	stop_codon	6309161	6309163	.	+	.	transcript_id "Isoform295610_8"; gene_id "Isoform295610_8.gene"; gene_name "Isoform295610_8";
chr7	Mandalorion	transcript	6289543	6310668	.	+	.	transcript_id "Isoform295619_6"; gene_id "Isoform295619_6.gene"; gene_name "Isoform295619_6";
chr7	Mandalorion	exon	6289543	6289653	.	+	.	transcript_id "Isoform295619_6"; gene_id "Isoform295619_6.gene"; gene_name "Isoform295619_6";
chr7	Mandalorion	exon	6290869	6290969	.	+	.	transcript_id "Isoform295619_6"; gene_id "Isoform295619_6.gene"; gene_name "Isoform295619_6";
chr7	Mandalorion	exon	6292357	6292436	.	+	.	transcript_id "Isoform295619_6"; gene_id "Isoform295619_6.gene"; gene_name "Isoform295619_6";
chr7	Mandalorion	start_codon	6292404	6292406	.	+	.	transcript_id "Isoform295619_6"; gene_id "Isoform295619_6.gene"; gene_name "Isoform295619_6";
chr7	Mandalorion	CDS	6292404	6292436	.	+	.	transcript_id "Isoform295619_6"; gene_id "Isoform295619_6.gene"; gene_name "Isoform295619_6";
chr7	Mandalorion	exon	6293535	6293661	.	+	.	transcript_id "Isoform295619_6"; gene_id "Isoform295619_6.gene"; gene_name "Isoform295619_6";
chr7	Mandalorion	CDS	6293535	6293661	.	+	.	transcript_id "Isoform295619_6"; gene_id "Isoform295619_6.gene"; gene_name "Isoform295619_6";
chr7	Mandalorion	exon	6296848	6296940	.	+	.	transcript_id "Isoform295619_6"; gene_id "Isoform295619_6.gene"; gene_name "Isoform295619_6";
chr7	Mandalorion	CDS	6296848	6296940	.	+	.	transcript_id "Isoform295619_6"; gene_id "Isoform295619_6.gene"; gene_name "Isoform295619_6";
chr7	Mandalorion	exon	6307587	6310668	.	+	.	transcript_id "Isoform295619_6"; gene_id "Isoform295619_6.gene"; gene_name "Isoform295619_6";
chr7	Mandalorion	CDS	6307587	6309160	.	+	.	transcript_id "Isoform295619_6"; gene_id "Isoform295619_6.gene"; gene_name "Isoform295619_6";
chr7	Mandalorion	stop_codon	6309161	6309163	.	+	.	transcript_id "Isoform295619_6"; gene_id "Isoform295619_6.gene"; gene_name "Isoform295619_6";
chr7	Mandalorion	transcript	6318663	6334284	.	-	.	transcript_id "Isoform295622_3"; gene_id "Isoform295622_3.gene"; gene_name "Isoform295622_3";
chr7	Mandalorion	exon	6318663	6320778	.	-	.	transcript_id "Isoform295622_3"; gene_id "Isoform295622_3.gene"; gene_name "Isoform295622_3";
chr7	Mandalorion	CDS	6319307	6320778	.	-	.	transcript_id "Isoform295622_3"; gene_id "Isoform295622_3.gene"; gene_name "Isoform295622_3";
chr7	Mandalorion	stop_codon	6319304	6319306	.	-	.	transcript_id "Isoform295622_3"; gene_id "Isoform295622_3.gene"; gene_name "Isoform295622_3";
chr7	Mandalorion	exon	6326646	6326741	.	-	.	transcript_id "Isoform295622_3"; gene_id "Isoform295622_3.gene"; gene_name "Isoform295622_3";
chr7	Mandalorion	CDS	6326646	6326741	.	-	.	transcript_id "Isoform295622_3"; gene_id "Isoform295622_3.gene"; gene_name "Isoform295622_3";
chr7	Mandalorion	exon	6328452	6328578	.	-	.	transcript_id "Isoform295622_3"; gene_id "Isoform295622_3.gene"; gene_name "Isoform295622_3";
chr7	Mandalorion	CDS	6328452	6328578	.	-	.	transcript_id "Isoform295622_3"; gene_id "Isoform295622_3.gene"; gene_name "Isoform295622_3";
chr7	Mandalorion	exon	6332254	6332315	.	-	.	transcript_id "Isoform295622_3"; gene_id "Isoform295622_3.gene"; gene_name "Isoform295622_3";
chr7	Mandalorion	start_codon	6332260	6332262	.	-	.	transcript_id "Isoform295622_3"; gene_id "Isoform295622_3.gene"; gene_name "Isoform295622_3";
chr7	Mandalorion	CDS	6332254	6332262	.	-	.	transcript_id "Isoform295622_3"; gene_id "Isoform295622_3.gene"; gene_name "Isoform295622_3";
chr7	Mandalorion	exon	6334140	6334284	.	-	.	transcript_id "Isoform295622_3"; gene_id "Isoform295622_3.gene"; gene_name "Isoform295622_3";
chr7	Mandalorion	transcript	6366294	6379422	.	+	.	transcript_id "Isoform295624_6"; gene_id "Isoform295624_6.gene"; gene_name "Isoform295624_6";
chr7	Mandalorion	exon	6366294	6366346	.	+	.	transcript_id "Isoform295624_6"; gene_id "Isoform295624_6.gene"; gene_name "Isoform295624_6";
chr7	Mandalorion	exon	6374305	6374395	.	+	.	transcript_id "Isoform295624_6"; gene_id "Isoform295624_6.gene"; gene_name "Isoform295624_6";
chr7	Mandalorion	start_codon	6374363	6374365	.	+	.	transcript_id "Isoform295624_6"; gene_id "Isoform295624_6.gene"; gene_name "Isoform295624_6";
chr7	Mandalorion	CDS	6374363	6374395	.	+	.	transcript_id "Isoform295624_6"; gene_id "Isoform295624_6.gene"; gene_name "Isoform295624_6";
chr7	Mandalorion	exon	6376126	6376252	.	+	.	transcript_id "Isoform295624_6"; gene_id "Isoform295624_6.gene"; gene_name "Isoform295624_6";
chr7	Mandalorion	CDS	6376126	6376252	.	+	.	transcript_id "Isoform295624_6"; gene_id "Isoform295624_6.gene"; gene_name "Isoform295624_6";
chr7	Mandalorion	exon	6378518	6379422	.	+	.	transcript_id "Isoform295624_6"; gene_id "Isoform295624_6.gene"; gene_name "Isoform295624_6";
chr7	Mandalorion	CDS	6378518	6378735	.	+	.	transcript_id "Isoform295624_6"; gene_id "Isoform295624_6.gene"; gene_name "Isoform295624_6";
chr7	Mandalorion	stop_codon	6378736	6378738	.	+	.	transcript_id "Isoform295624_6"; gene_id "Isoform295624_6.gene"; gene_name "Isoform295624_6";
chr7	Mandalorion	transcript	6366331	6382967	.	+	.	transcript_id "Isoform295625_5"; gene_id "Isoform295625_5.gene"; gene_name "Isoform295625_5";
chr7	Mandalorion	exon	6366331	6366346	.	+	.	transcript_id "Isoform295625_5"; gene_id "Isoform295625_5.gene"; gene_name "Isoform295625_5";
chr7	Mandalorion	exon	6374305	6374395	.	+	.	transcript_id "Isoform295625_5"; gene_id "Isoform295625_5.gene"; gene_name "Isoform295625_5";
chr7	Mandalorion	start_codon	6374363	6374365	.	+	.	transcript_id "Isoform295625_5"; gene_id "Isoform295625_5.gene"; gene_name "Isoform295625_5";
chr7	Mandalorion	CDS	6374363	6374395	.	+	.	transcript_id "Isoform295625_5"; gene_id "Isoform295625_5.gene"; gene_name "Isoform295625_5";
chr7	Mandalorion	exon	6376126	6376252	.	+	.	transcript_id "Isoform295625_5"; gene_id "Isoform295625_5.gene"; gene_name "Isoform295625_5";
chr7	Mandalorion	CDS	6376126	6376252	.	+	.	transcript_id "Isoform295625_5"; gene_id "Isoform295625_5.gene"; gene_name "Isoform295625_5";
chr7	Mandalorion	exon	6378518	6378613	.	+	.	transcript_id "Isoform295625_5"; gene_id "Isoform295625_5.gene"; gene_name "Isoform295625_5";
chr7	Mandalorion	CDS	6378518	6378613	.	+	.	transcript_id "Isoform295625_5"; gene_id "Isoform295625_5.gene"; gene_name "Isoform295625_5";
chr7	Mandalorion	exon	6381208	6382967	.	+	.	transcript_id "Isoform295625_5"; gene_id "Isoform295625_5.gene"; gene_name "Isoform295625_5";
chr7	Mandalorion	CDS	6381208	6382487	.	+	.	transcript_id "Isoform295625_5"; gene_id "Isoform295625_5.gene"; gene_name "Isoform295625_5";
chr7	Mandalorion	stop_codon	6382488	6382490	.	+	.	transcript_id "Isoform295625_5"; gene_id "Isoform295625_5.gene"; gene_name "Isoform295625_5";
chr7	Mandalorion	transcript	6366316	6382967	.	+	.	transcript_id "Isoform295627_3"; gene_id "Isoform295627_3.gene"; gene_name "Isoform295627_3";
chr7	Mandalorion	exon	6366316	6366346	.	+	.	transcript_id "Isoform295627_3"; gene_id "Isoform295627_3.gene"; gene_name "Isoform295627_3";
chr7	Mandalorion	exon	6374305	6374395	.	+	.	transcript_id "Isoform295627_3"; gene_id "Isoform295627_3.gene"; gene_name "Isoform295627_3";
chr7	Mandalorion	start_codon	6374363	6374365	.	+	.	transcript_id "Isoform295627_3"; gene_id "Isoform295627_3.gene"; gene_name "Isoform295627_3";
chr7	Mandalorion	CDS	6374363	6374395	.	+	.	transcript_id "Isoform295627_3"; gene_id "Isoform295627_3.gene"; gene_name "Isoform295627_3";
chr7	Mandalorion	exon	6376126	6376252	.	+	.	transcript_id "Isoform295627_3"; gene_id "Isoform295627_3.gene"; gene_name "Isoform295627_3";
chr7	Mandalorion	CDS	6376126	6376252	.	+	.	transcript_id "Isoform295627_3"; gene_id "Isoform295627_3.gene"; gene_name "Isoform295627_3";
chr7	Mandalorion	exon	6381208	6382967	.	+	.	transcript_id "Isoform295627_3"; gene_id "Isoform295627_3.gene"; gene_name "Isoform295627_3";
chr7	Mandalorion	CDS	6381208	6382487	.	+	.	transcript_id "Isoform295627_3"; gene_id "Isoform295627_3.gene"; gene_name "Isoform295627_3";
chr7	Mandalorion	stop_codon	6382488	6382490	.	+	.	transcript_id "Isoform295627_3"; gene_id "Isoform295627_3.gene"; gene_name "Isoform295627_3";
chr7	Mandalorion	transcript	6386324	6398214	.	+	.	transcript_id "Isoform295629_8"; gene_id "Isoform295629_8.gene"; gene_name "Isoform295629_8";
chr7	Mandalorion	exon	6386324	6386600	.	+	.	transcript_id "Isoform295629_8"; gene_id "Isoform295629_8.gene"; gene_name "Isoform295629_8";
chr7	Mandalorion	exon	6387174	6387265	.	+	.	transcript_id "Isoform295629_8"; gene_id "Isoform295629_8.gene"; gene_name "Isoform295629_8";
chr7	Mandalorion	exon	6392432	6392558	.	+	.	transcript_id "Isoform295629_8"; gene_id "Isoform295629_8.gene"; gene_name "Isoform295629_8";
chr7	Mandalorion	exon	6392753	6392848	.	+	.	transcript_id "Isoform295629_8"; gene_id "Isoform295629_8.gene"; gene_name "Isoform295629_8";
chr7	Mandalorion	exon	6393399	6393559	.	+	.	transcript_id "Isoform295629_8"; gene_id "Isoform295629_8.gene"; gene_name "Isoform295629_8";
chr7	Mandalorion	exon	6395181	6395295	.	+	.	transcript_id "Isoform295629_8"; gene_id "Isoform295629_8.gene"; gene_name "Isoform295629_8";
chr7	Mandalorion	exon	6395593	6395712	.	+	.	transcript_id "Isoform295629_8"; gene_id "Isoform295629_8.gene"; gene_name "Isoform295629_8";
chr7	Mandalorion	exon	6396366	6398214	.	+	.	transcript_id "Isoform295629_8"; gene_id "Isoform295629_8.gene"; gene_name "Isoform295629_8";
chr7	Mandalorion	start_codon	6396560	6396562	.	+	.	transcript_id "Isoform295629_8"; gene_id "Isoform295629_8.gene"; gene_name "Isoform295629_8";
chr7	Mandalorion	CDS	6396560	6398041	.	+	.	transcript_id "Isoform295629_8"; gene_id "Isoform295629_8.gene"; gene_name "Isoform295629_8";
chr7	Mandalorion	stop_codon	6398042	6398044	.	+	.	transcript_id "Isoform295629_8"; gene_id "Isoform295629_8.gene"; gene_name "Isoform295629_8";
chr7	Mandalorion	transcript	6386324	6398208	.	+	.	transcript_id "Isoform295630_10"; gene_id "Isoform295630_10.gene"; gene_name "Isoform295630_10";
chr7	Mandalorion	exon	6386324	6386600	.	+	.	transcript_id "Isoform295630_10"; gene_id "Isoform295630_10.gene"; gene_name "Isoform295630_10";
chr7	Mandalorion	start_codon	6386402	6386404	.	+	.	transcript_id "Isoform295630_10"; gene_id "Isoform295630_10.gene"; gene_name "Isoform295630_10";
chr7	Mandalorion	CDS	6386402	6386600	.	+	.	transcript_id "Isoform295630_10"; gene_id "Isoform295630_10.gene"; gene_name "Isoform295630_10";
chr7	Mandalorion	exon	6387174	6387265	.	+	.	transcript_id "Isoform295630_10"; gene_id "Isoform295630_10.gene"; gene_name "Isoform295630_10";
chr7	Mandalorion	CDS	6387174	6387265	.	+	.	transcript_id "Isoform295630_10"; gene_id "Isoform295630_10.gene"; gene_name "Isoform295630_10";
chr7	Mandalorion	exon	6392432	6392558	.	+	.	transcript_id "Isoform295630_10"; gene_id "Isoform295630_10.gene"; gene_name "Isoform295630_10";
chr7	Mandalorion	CDS	6392432	6392558	.	+	.	transcript_id "Isoform295630_10"; gene_id "Isoform295630_10.gene"; gene_name "Isoform295630_10";
chr7	Mandalorion	exon	6392753	6392848	.	+	.	transcript_id "Isoform295630_10"; gene_id "Isoform295630_10.gene"; gene_name "Isoform295630_10";
chr7	Mandalorion	CDS	6392753	6392848	.	+	.	transcript_id "Isoform295630_10"; gene_id "Isoform295630_10.gene"; gene_name "Isoform295630_10";
chr7	Mandalorion	exon	6393399	6393559	.	+	.	transcript_id "Isoform295630_10"; gene_id "Isoform295630_10.gene"; gene_name "Isoform295630_10";
chr7	Mandalorion	CDS	6393399	6393559	.	+	.	transcript_id "Isoform295630_10"; gene_id "Isoform295630_10.gene"; gene_name "Isoform295630_10";
chr7	Mandalorion	exon	6395181	6395295	.	+	.	transcript_id "Isoform295630_10"; gene_id "Isoform295630_10.gene"; gene_name "Isoform295630_10";
chr7	Mandalorion	CDS	6395181	6395295	.	+	.	transcript_id "Isoform295630_10"; gene_id "Isoform295630_10.gene"; gene_name "Isoform295630_10";
chr7	Mandalorion	exon	6396366	6398208	.	+	.	transcript_id "Isoform295630_10"; gene_id "Isoform295630_10.gene"; gene_name "Isoform295630_10";
chr7	Mandalorion	CDS	6396366	6398041	.	+	.	transcript_id "Isoform295630_10"; gene_id "Isoform295630_10.gene"; gene_name "Isoform295630_10";
chr7	Mandalorion	stop_codon	6398042	6398044	.	+	.	transcript_id "Isoform295630_10"; gene_id "Isoform295630_10.gene"; gene_name "Isoform295630_10";
chr7	Mandalorion	transcript	6386318	6398206	.	+	.	transcript_id "Isoform295631_3"; gene_id "Isoform295631_3.gene"; gene_name "Isoform295631_3";
chr7	Mandalorion	exon	6386318	6386600	.	+	.	transcript_id "Isoform295631_3"; gene_id "Isoform295631_3.gene"; gene_name "Isoform295631_3";
chr7	Mandalorion	exon	6387174	6387265	.	+	.	transcript_id "Isoform295631_3"; gene_id "Isoform295631_3.gene"; gene_name "Isoform295631_3";
chr7	Mandalorion	exon	6392432	6392558	.	+	.	transcript_id "Isoform295631_3"; gene_id "Isoform295631_3.gene"; gene_name "Isoform295631_3";
chr7	Mandalorion	exon	6392753	6392848	.	+	.	transcript_id "Isoform295631_3"; gene_id "Isoform295631_3.gene"; gene_name "Isoform295631_3";
chr7	Mandalorion	exon	6393399	6393559	.	+	.	transcript_id "Isoform295631_3"; gene_id "Isoform295631_3.gene"; gene_name "Isoform295631_3";
chr7	Mandalorion	exon	6396366	6398206	.	+	.	transcript_id "Isoform295631_3"; gene_id "Isoform295631_3.gene"; gene_name "Isoform295631_3";
chr7	Mandalorion	start_codon	6396560	6396562	.	+	.	transcript_id "Isoform295631_3"; gene_id "Isoform295631_3.gene"; gene_name "Isoform295631_3";
chr7	Mandalorion	CDS	6396560	6398041	.	+	.	transcript_id "Isoform295631_3"; gene_id "Isoform295631_3.gene"; gene_name "Isoform295631_3";
chr7	Mandalorion	stop_codon	6398042	6398044	.	+	.	transcript_id "Isoform295631_3"; gene_id "Isoform295631_3.gene"; gene_name "Isoform295631_3";
chr7	Mandalorion	transcript	6386324	6389305	.	+	.	transcript_id "Isoform295632_3"; gene_id "Isoform295632_3.gene"; gene_name "Isoform295632_3";
chr7	Mandalorion	exon	6386324	6389305	.	+	.	transcript_id "Isoform295632_3"; gene_id "Isoform295632_3.gene"; gene_name "Isoform295632_3";
chr7	Mandalorion	start_codon	6388751	6388753	.	+	.	transcript_id "Isoform295632_3"; gene_id "Isoform295632_3.gene"; gene_name "Isoform295632_3";
chr7	Mandalorion	CDS	6388751	6389089	.	+	.	transcript_id "Isoform295632_3"; gene_id "Isoform295632_3.gene"; gene_name "Isoform295632_3";
chr7	Mandalorion	stop_codon	6389090	6389092	.	+	.	transcript_id "Isoform295632_3"; gene_id "Isoform295632_3.gene"; gene_name "Isoform295632_3";
chr7	Mandalorion	transcript	7117690	7124459	.	-	.	transcript_id "Isoform295636_568"; gene_id "Isoform295636_568.gene"; gene_name "Isoform295636_568";
chr7	Mandalorion	exon	7117690	7119199	.	-	.	transcript_id "Isoform295636_568"; gene_id "Isoform295636_568.gene"; gene_name "Isoform295636_568";
chr7	Mandalorion	CDS	7118295	7119199	.	-	.	transcript_id "Isoform295636_568"; gene_id "Isoform295636_568.gene"; gene_name "Isoform295636_568";
chr7	Mandalorion	stop_codon	7118292	7118294	.	-	.	transcript_id "Isoform295636_568"; gene_id "Isoform295636_568.gene"; gene_name "Isoform295636_568";
chr7	Mandalorion	exon	7119612	7119710	.	-	.	transcript_id "Isoform295636_568"; gene_id "Isoform295636_568.gene"; gene_name "Isoform295636_568";
chr7	Mandalorion	CDS	7119612	7119710	.	-	.	transcript_id "Isoform295636_568"; gene_id "Isoform295636_568.gene"; gene_name "Isoform295636_568";
chr7	Mandalorion	exon	7120785	7120911	.	-	.	transcript_id "Isoform295636_568"; gene_id "Isoform295636_568.gene"; gene_name "Isoform295636_568";
chr7	Mandalorion	CDS	7120785	7120911	.	-	.	transcript_id "Isoform295636_568"; gene_id "Isoform295636_568.gene"; gene_name "Isoform295636_568";
chr7	Mandalorion	exon	7122371	7122409	.	-	.	transcript_id "Isoform295636_568"; gene_id "Isoform295636_568.gene"; gene_name "Isoform295636_568";
chr7	Mandalorion	CDS	7122371	7122409	.	-	.	transcript_id "Isoform295636_568"; gene_id "Isoform295636_568.gene"; gene_name "Isoform295636_568";
chr7	Mandalorion	exon	7124222	7124459	.	-	.	transcript_id "Isoform295636_568"; gene_id "Isoform295636_568.gene"; gene_name "Isoform295636_568";
chr7	Mandalorion	start_codon	7124297	7124299	.	-	.	transcript_id "Isoform295636_568"; gene_id "Isoform295636_568.gene"; gene_name "Isoform295636_568";
chr7	Mandalorion	CDS	7124222	7124299	.	-	.	transcript_id "Isoform295636_568"; gene_id "Isoform295636_568.gene"; gene_name "Isoform295636_568";
chr7	Mandalorion	transcript	7117690	7124459	.	-	.	transcript_id "Isoform295637_34"; gene_id "Isoform295637_34.gene"; gene_name "Isoform295637_34";
chr7	Mandalorion	exon	7117690	7119199	.	-	.	transcript_id "Isoform295637_34"; gene_id "Isoform295637_34.gene"; gene_name "Isoform295637_34";
chr7	Mandalorion	CDS	7118295	7119199	.	-	.	transcript_id "Isoform295637_34"; gene_id "Isoform295637_34.gene"; gene_name "Isoform295637_34";
chr7	Mandalorion	stop_codon	7118292	7118294	.	-	.	transcript_id "Isoform295637_34"; gene_id "Isoform295637_34.gene"; gene_name "Isoform295637_34";
chr7	Mandalorion	exon	7119612	7119710	.	-	.	transcript_id "Isoform295637_34"; gene_id "Isoform295637_34.gene"; gene_name "Isoform295637_34";
chr7	Mandalorion	CDS	7119612	7119710	.	-	.	transcript_id "Isoform295637_34"; gene_id "Isoform295637_34.gene"; gene_name "Isoform295637_34";
chr7	Mandalorion	exon	7120785	7120911	.	-	.	transcript_id "Isoform295637_34"; gene_id "Isoform295637_34.gene"; gene_name "Isoform295637_34";
chr7	Mandalorion	start_codon	7120816	7120818	.	-	.	transcript_id "Isoform295637_34"; gene_id "Isoform295637_34.gene"; gene_name "Isoform295637_34";
chr7	Mandalorion	CDS	7120785	7120818	.	-	.	transcript_id "Isoform295637_34"; gene_id "Isoform295637_34.gene"; gene_name "Isoform295637_34";
chr7	Mandalorion	exon	7122031	7122200	.	-	.	transcript_id "Isoform295637_34"; gene_id "Isoform295637_34.gene"; gene_name "Isoform295637_34";
chr7	Mandalorion	exon	7122371	7122409	.	-	.	transcript_id "Isoform295637_34"; gene_id "Isoform295637_34.gene"; gene_name "Isoform295637_34";
chr7	Mandalorion	exon	7124222	7124459	.	-	.	transcript_id "Isoform295637_34"; gene_id "Isoform295637_34.gene"; gene_name "Isoform295637_34";
chr7	Mandalorion	transcript	7117690	7124459	.	-	.	transcript_id "Isoform295639_26"; gene_id "Isoform295639_26.gene"; gene_name "Isoform295639_26";
chr7	Mandalorion	exon	7117690	7119199	.	-	.	transcript_id "Isoform295639_26"; gene_id "Isoform295639_26.gene"; gene_name "Isoform295639_26";
chr7	Mandalorion	start_codon	7119105	7119107	.	-	.	transcript_id "Isoform295639_26"; gene_id "Isoform295639_26.gene"; gene_name "Isoform295639_26";
chr7	Mandalorion	CDS	7118295	7119107	.	-	.	transcript_id "Isoform295639_26"; gene_id "Isoform295639_26.gene"; gene_name "Isoform295639_26";
chr7	Mandalorion	stop_codon	7118292	7118294	.	-	.	transcript_id "Isoform295639_26"; gene_id "Isoform295639_26.gene"; gene_name "Isoform295639_26";
chr7	Mandalorion	exon	7119612	7119710	.	-	.	transcript_id "Isoform295639_26"; gene_id "Isoform295639_26.gene"; gene_name "Isoform295639_26";
chr7	Mandalorion	exon	7122371	7122409	.	-	.	transcript_id "Isoform295639_26"; gene_id "Isoform295639_26.gene"; gene_name "Isoform295639_26";
chr7	Mandalorion	exon	7124222	7124459	.	-	.	transcript_id "Isoform295639_26"; gene_id "Isoform295639_26.gene"; gene_name "Isoform295639_26";
chr7	Mandalorion	transcript	7174329	7186553	.	+	.	transcript_id "Isoform295640_23"; gene_id "Isoform295640_23.gene"; gene_name "Isoform295640_23";
chr7	Mandalorion	exon	7174329	7174557	.	+	.	transcript_id "Isoform295640_23"; gene_id "Isoform295640_23.gene"; gene_name "Isoform295640_23";
chr7	Mandalorion	start_codon	7174531	7174533	.	+	.	transcript_id "Isoform295640_23"; gene_id "Isoform295640_23.gene"; gene_name "Isoform295640_23";
chr7	Mandalorion	CDS	7174531	7174557	.	+	.	transcript_id "Isoform295640_23"; gene_id "Isoform295640_23.gene"; gene_name "Isoform295640_23";
chr7	Mandalorion	exon	7175136	7175174	.	+	.	transcript_id "Isoform295640_23"; gene_id "Isoform295640_23.gene"; gene_name "Isoform295640_23";
chr7	Mandalorion	CDS	7175136	7175174	.	+	.	transcript_id "Isoform295640_23"; gene_id "Isoform295640_23.gene"; gene_name "Isoform295640_23";
chr7	Mandalorion	exon	7177554	7177680	.	+	.	transcript_id "Isoform295640_23"; gene_id "Isoform295640_23.gene"; gene_name "Isoform295640_23";
chr7	Mandalorion	CDS	7177554	7177680	.	+	.	transcript_id "Isoform295640_23"; gene_id "Isoform295640_23.gene"; gene_name "Isoform295640_23";
chr7	Mandalorion	exon	7184232	7186553	.	+	.	transcript_id "Isoform295640_23"; gene_id "Isoform295640_23.gene"; gene_name "Isoform295640_23";
chr7	Mandalorion	CDS	7184232	7185994	.	+	.	transcript_id "Isoform295640_23"; gene_id "Isoform295640_23.gene"; gene_name "Isoform295640_23";
chr7	Mandalorion	stop_codon	7185995	7185997	.	+	.	transcript_id "Isoform295640_23"; gene_id "Isoform295640_23.gene"; gene_name "Isoform295640_23";
chr7	Mandalorion	transcript	7205118	7212986	.	-	.	transcript_id "Isoform295642_15"; gene_id "Isoform295642_15.gene"; gene_name "Isoform295642_15";
chr7	Mandalorion	exon	7205118	7207358	.	-	.	transcript_id "Isoform295642_15"; gene_id "Isoform295642_15.gene"; gene_name "Isoform295642_15";
chr7	Mandalorion	CDS	7206442	7207358	.	-	.	transcript_id "Isoform295642_15"; gene_id "Isoform295642_15.gene"; gene_name "Isoform295642_15";
chr7	Mandalorion	stop_codon	7206439	7206441	.	-	.	transcript_id "Isoform295642_15"; gene_id "Isoform295642_15.gene"; gene_name "Isoform295642_15";
chr7	Mandalorion	exon	7208512	7208598	.	-	.	transcript_id "Isoform295642_15"; gene_id "Isoform295642_15.gene"; gene_name "Isoform295642_15";
chr7	Mandalorion	CDS	7208512	7208598	.	-	.	transcript_id "Isoform295642_15"; gene_id "Isoform295642_15.gene"; gene_name "Isoform295642_15";
chr7	Mandalorion	exon	7209245	7209371	.	-	.	transcript_id "Isoform295642_15"; gene_id "Isoform295642_15.gene"; gene_name "Isoform295642_15";
chr7	Mandalorion	CDS	7209245	7209371	.	-	.	transcript_id "Isoform295642_15"; gene_id "Isoform295642_15.gene"; gene_name "Isoform295642_15";
chr7	Mandalorion	exon	7210524	7210562	.	-	.	transcript_id "Isoform295642_15"; gene_id "Isoform295642_15.gene"; gene_name "Isoform295642_15";
chr7	Mandalorion	CDS	7210524	7210562	.	-	.	transcript_id "Isoform295642_15"; gene_id "Isoform295642_15.gene"; gene_name "Isoform295642_15";
chr7	Mandalorion	exon	7212717	7212986	.	-	.	transcript_id "Isoform295642_15"; gene_id "Isoform295642_15.gene"; gene_name "Isoform295642_15";
chr7	Mandalorion	start_codon	7212792	7212794	.	-	.	transcript_id "Isoform295642_15"; gene_id "Isoform295642_15.gene"; gene_name "Isoform295642_15";
chr7	Mandalorion	CDS	7212717	7212794	.	-	.	transcript_id "Isoform295642_15"; gene_id "Isoform295642_15.gene"; gene_name "Isoform295642_15";
chr7	Mandalorion	transcript	7216015	7281269	.	-	.	transcript_id "Isoform295644_4"; gene_id "Isoform295644_4.gene"; gene_name "Isoform295644_4";
chr7	Mandalorion	exon	7216015	7216798	.	-	.	transcript_id "Isoform295644_4"; gene_id "Isoform295644_4.gene"; gene_name "Isoform295644_4";
chr7	Mandalorion	CDS	7216764	7216798	.	-	.	transcript_id "Isoform295644_4"; gene_id "Isoform295644_4.gene"; gene_name "Isoform295644_4";
chr7	Mandalorion	stop_codon	7216761	7216763	.	-	.	transcript_id "Isoform295644_4"; gene_id "Isoform295644_4.gene"; gene_name "Isoform295644_4";
chr7	Mandalorion	exon	7237378	7237501	.	-	.	transcript_id "Isoform295644_4"; gene_id "Isoform295644_4.gene"; gene_name "Isoform295644_4";
chr7	Mandalorion	CDS	7237378	7237501	.	-	.	transcript_id "Isoform295644_4"; gene_id "Isoform295644_4.gene"; gene_name "Isoform295644_4";
chr7	Mandalorion	exon	7242979	7243206	.	-	.	transcript_id "Isoform295644_4"; gene_id "Isoform295644_4.gene"; gene_name "Isoform295644_4";
chr7	Mandalorion	start_codon	7243147	7243149	.	-	.	transcript_id "Isoform295644_4"; gene_id "Isoform295644_4.gene"; gene_name "Isoform295644_4";
chr7	Mandalorion	CDS	7242979	7243149	.	-	.	transcript_id "Isoform295644_4"; gene_id "Isoform295644_4.gene"; gene_name "Isoform295644_4";
chr7	Mandalorion	exon	7270218	7270304	.	-	.	transcript_id "Isoform295644_4"; gene_id "Isoform295644_4.gene"; gene_name "Isoform295644_4";
chr7	Mandalorion	exon	7271039	7271162	.	-	.	transcript_id "Isoform295644_4"; gene_id "Isoform295644_4.gene"; gene_name "Isoform295644_4";
chr7	Mandalorion	exon	7272294	7272332	.	-	.	transcript_id "Isoform295644_4"; gene_id "Isoform295644_4.gene"; gene_name "Isoform295644_4";
chr7	Mandalorion	exon	7281096	7281269	.	-	.	transcript_id "Isoform295644_4"; gene_id "Isoform295644_4.gene"; gene_name "Isoform295644_4";
chr7	Mandalorion	transcript	7255077	7256286	.	-	.	transcript_id "Isoform295648_4"; gene_id "Isoform295648_4.gene"; gene_name "Isoform295648_4";
chr7	Mandalorion	exon	7255077	7256286	.	-	.	transcript_id "Isoform295648_4"; gene_id "Isoform295648_4.gene"; gene_name "Isoform295648_4";
chr7	Mandalorion	start_codon	7255863	7255865	.	-	.	transcript_id "Isoform295648_4"; gene_id "Isoform295648_4.gene"; gene_name "Isoform295648_4";
chr7	Mandalorion	CDS	7255305	7255865	.	-	.	transcript_id "Isoform295648_4"; gene_id "Isoform295648_4.gene"; gene_name "Isoform295648_4";
chr7	Mandalorion	stop_codon	7255302	7255304	.	-	.	transcript_id "Isoform295648_4"; gene_id "Isoform295648_4.gene"; gene_name "Isoform295648_4";
chr7	Mandalorion	transcript	7287076	7301775	.	-	.	transcript_id "Isoform295668_686"; gene_id "Isoform295668_686.gene"; gene_name "Isoform295668_686";
chr7	Mandalorion	exon	7287076	7287273	.	-	.	transcript_id "Isoform295668_686"; gene_id "Isoform295668_686.gene"; gene_name "Isoform295668_686";
chr7	Mandalorion	CDS	7287186	7287273	.	-	.	transcript_id "Isoform295668_686"; gene_id "Isoform295668_686.gene"; gene_name "Isoform295668_686";
chr7	Mandalorion	stop_codon	7287183	7287185	.	-	.	transcript_id "Isoform295668_686"; gene_id "Isoform295668_686.gene"; gene_name "Isoform295668_686";
chr7	Mandalorion	exon	7290645	7290861	.	-	.	transcript_id "Isoform295668_686"; gene_id "Isoform295668_686.gene"; gene_name "Isoform295668_686";
chr7	Mandalorion	CDS	7290645	7290861	.	-	.	transcript_id "Isoform295668_686"; gene_id "Isoform295668_686.gene"; gene_name "Isoform295668_686";
chr7	Mandalorion	exon	7291874	7292272	.	-	.	transcript_id "Isoform295668_686"; gene_id "Isoform295668_686.gene"; gene_name "Isoform295668_686";
chr7	Mandalorion	CDS	7291874	7292272	.	-	.	transcript_id "Isoform295668_686"; gene_id "Isoform295668_686.gene"; gene_name "Isoform295668_686";
chr7	Mandalorion	exon	7293398	7293584	.	-	.	transcript_id "Isoform295668_686"; gene_id "Isoform295668_686.gene"; gene_name "Isoform295668_686";
chr7	Mandalorion	CDS	7293398	7293584	.	-	.	transcript_id "Isoform295668_686"; gene_id "Isoform295668_686.gene"; gene_name "Isoform295668_686";
chr7	Mandalorion	exon	7294410	7294725	.	-	.	transcript_id "Isoform295668_686"; gene_id "Isoform295668_686.gene"; gene_name "Isoform295668_686";
chr7	Mandalorion	CDS	7294410	7294725	.	-	.	transcript_id "Isoform295668_686"; gene_id "Isoform295668_686.gene"; gene_name "Isoform295668_686";
chr7	Mandalorion	exon	7294819	7294955	.	-	.	transcript_id "Isoform295668_686"; gene_id "Isoform295668_686.gene"; gene_name "Isoform295668_686";
chr7	Mandalorion	CDS	7294819	7294955	.	-	.	transcript_id "Isoform295668_686"; gene_id "Isoform295668_686.gene"; gene_name "Isoform295668_686";
chr7	Mandalorion	exon	7296037	7296117	.	-	.	transcript_id "Isoform295668_686"; gene_id "Isoform295668_686.gene"; gene_name "Isoform295668_686";
chr7	Mandalorion	CDS	7296037	7296117	.	-	.	transcript_id "Isoform295668_686"; gene_id "Isoform295668_686.gene"; gene_name "Isoform295668_686";
chr7	Mandalorion	exon	7296914	7297120	.	-	.	transcript_id "Isoform295668_686"; gene_id "Isoform295668_686.gene"; gene_name "Isoform295668_686";
chr7	Mandalorion	CDS	7296914	7297120	.	-	.	transcript_id "Isoform295668_686"; gene_id "Isoform295668_686.gene"; gene_name "Isoform295668_686";
chr7	Mandalorion	exon	7297732	7297854	.	-	.	transcript_id "Isoform295668_686"; gene_id "Isoform295668_686.gene"; gene_name "Isoform295668_686";
chr7	Mandalorion	CDS	7297732	7297854	.	-	.	transcript_id "Isoform295668_686"; gene_id "Isoform295668_686.gene"; gene_name "Isoform295668_686";
chr7	Mandalorion	exon	7297995	7298182	.	-	.	transcript_id "Isoform295668_686"; gene_id "Isoform295668_686.gene"; gene_name "Isoform295668_686";
chr7	Mandalorion	CDS	7297995	7298182	.	-	.	transcript_id "Isoform295668_686"; gene_id "Isoform295668_686.gene"; gene_name "Isoform295668_686";
chr7	Mandalorion	exon	7298969	7299068	.	-	.	transcript_id "Isoform295668_686"; gene_id "Isoform295668_686.gene"; gene_name "Isoform295668_686";
chr7	Mandalorion	CDS	7298969	7299068	.	-	.	transcript_id "Isoform295668_686"; gene_id "Isoform295668_686.gene"; gene_name "Isoform295668_686";
chr7	Mandalorion	exon	7299723	7299877	.	-	.	transcript_id "Isoform295668_686"; gene_id "Isoform295668_686.gene"; gene_name "Isoform295668_686";
chr7	Mandalorion	start_codon	7299825	7299827	.	-	.	transcript_id "Isoform295668_686"; gene_id "Isoform295668_686.gene"; gene_name "Isoform295668_686";
chr7	Mandalorion	CDS	7299723	7299827	.	-	.	transcript_id "Isoform295668_686"; gene_id "Isoform295668_686.gene"; gene_name "Isoform295668_686";
chr7	Mandalorion	exon	7301691	7301775	.	-	.	transcript_id "Isoform295668_686"; gene_id "Isoform295668_686.gene"; gene_name "Isoform295668_686";
chr7	Mandalorion	transcript	7287078	7301775	.	-	.	transcript_id "Isoform295690_5365"; gene_id "Isoform295690_5365.gene"; gene_name "Isoform295690_5365";
chr7	Mandalorion	exon	7287078	7287273	.	-	.	transcript_id "Isoform295690_5365"; gene_id "Isoform295690_5365.gene"; gene_name "Isoform295690_5365";
chr7	Mandalorion	CDS	7287186	7287273	.	-	.	transcript_id "Isoform295690_5365"; gene_id "Isoform295690_5365.gene"; gene_name "Isoform295690_5365";
chr7	Mandalorion	stop_codon	7287183	7287185	.	-	.	transcript_id "Isoform295690_5365"; gene_id "Isoform295690_5365.gene"; gene_name "Isoform295690_5365";
chr7	Mandalorion	exon	7290645	7290861	.	-	.	transcript_id "Isoform295690_5365"; gene_id "Isoform295690_5365.gene"; gene_name "Isoform295690_5365";
chr7	Mandalorion	CDS	7290645	7290861	.	-	.	transcript_id "Isoform295690_5365"; gene_id "Isoform295690_5365.gene"; gene_name "Isoform295690_5365";
chr7	Mandalorion	exon	7291874	7292272	.	-	.	transcript_id "Isoform295690_5365"; gene_id "Isoform295690_5365.gene"; gene_name "Isoform295690_5365";
chr7	Mandalorion	CDS	7291874	7292272	.	-	.	transcript_id "Isoform295690_5365"; gene_id "Isoform295690_5365.gene"; gene_name "Isoform295690_5365";
chr7	Mandalorion	exon	7293398	7293584	.	-	.	transcript_id "Isoform295690_5365"; gene_id "Isoform295690_5365.gene"; gene_name "Isoform295690_5365";
chr7	Mandalorion	CDS	7293398	7293584	.	-	.	transcript_id "Isoform295690_5365"; gene_id "Isoform295690_5365.gene"; gene_name "Isoform295690_5365";
chr7	Mandalorion	exon	7294410	7294955	.	-	.	transcript_id "Isoform295690_5365"; gene_id "Isoform295690_5365.gene"; gene_name "Isoform295690_5365";
chr7	Mandalorion	CDS	7294410	7294955	.	-	.	transcript_id "Isoform295690_5365"; gene_id "Isoform295690_5365.gene"; gene_name "Isoform295690_5365";
chr7	Mandalorion	exon	7296037	7296117	.	-	.	transcript_id "Isoform295690_5365"; gene_id "Isoform295690_5365.gene"; gene_name "Isoform295690_5365";
chr7	Mandalorion	CDS	7296037	7296117	.	-	.	transcript_id "Isoform295690_5365"; gene_id "Isoform295690_5365.gene"; gene_name "Isoform295690_5365";
chr7	Mandalorion	exon	7296914	7297120	.	-	.	transcript_id "Isoform295690_5365"; gene_id "Isoform295690_5365.gene"; gene_name "Isoform295690_5365";
chr7	Mandalorion	CDS	7296914	7297120	.	-	.	transcript_id "Isoform295690_5365"; gene_id "Isoform295690_5365.gene"; gene_name "Isoform295690_5365";
chr7	Mandalorion	exon	7297732	7297854	.	-	.	transcript_id "Isoform295690_5365"; gene_id "Isoform295690_5365.gene"; gene_name "Isoform295690_5365";
chr7	Mandalorion	CDS	7297732	7297854	.	-	.	transcript_id "Isoform295690_5365"; gene_id "Isoform295690_5365.gene"; gene_name "Isoform295690_5365";
chr7	Mandalorion	exon	7297995	7298182	.	-	.	transcript_id "Isoform295690_5365"; gene_id "Isoform295690_5365.gene"; gene_name "Isoform295690_5365";
chr7	Mandalorion	CDS	7297995	7298182	.	-	.	transcript_id "Isoform295690_5365"; gene_id "Isoform295690_5365.gene"; gene_name "Isoform295690_5365";
chr7	Mandalorion	exon	7298969	7299068	.	-	.	transcript_id "Isoform295690_5365"; gene_id "Isoform295690_5365.gene"; gene_name "Isoform295690_5365";
chr7	Mandalorion	CDS	7298969	7299068	.	-	.	transcript_id "Isoform295690_5365"; gene_id "Isoform295690_5365.gene"; gene_name "Isoform295690_5365";
chr7	Mandalorion	exon	7299723	7299877	.	-	.	transcript_id "Isoform295690_5365"; gene_id "Isoform295690_5365.gene"; gene_name "Isoform295690_5365";
chr7	Mandalorion	start_codon	7299825	7299827	.	-	.	transcript_id "Isoform295690_5365"; gene_id "Isoform295690_5365.gene"; gene_name "Isoform295690_5365";
chr7	Mandalorion	CDS	7299723	7299827	.	-	.	transcript_id "Isoform295690_5365"; gene_id "Isoform295690_5365.gene"; gene_name "Isoform295690_5365";
chr7	Mandalorion	exon	7301691	7301775	.	-	.	transcript_id "Isoform295690_5365"; gene_id "Isoform295690_5365.gene"; gene_name "Isoform295690_5365";
chr7	Mandalorion	transcript	7287076	7301775	.	-	.	transcript_id "Isoform295705_661"; gene_id "Isoform295705_661.gene"; gene_name "Isoform295705_661";
chr7	Mandalorion	exon	7287076	7287273	.	-	.	transcript_id "Isoform295705_661"; gene_id "Isoform295705_661.gene"; gene_name "Isoform295705_661";
chr7	Mandalorion	CDS	7287186	7287273	.	-	.	transcript_id "Isoform295705_661"; gene_id "Isoform295705_661.gene"; gene_name "Isoform295705_661";
chr7	Mandalorion	stop_codon	7287183	7287185	.	-	.	transcript_id "Isoform295705_661"; gene_id "Isoform295705_661.gene"; gene_name "Isoform295705_661";
chr7	Mandalorion	exon	7290645	7290861	.	-	.	transcript_id "Isoform295705_661"; gene_id "Isoform295705_661.gene"; gene_name "Isoform295705_661";
chr7	Mandalorion	CDS	7290645	7290861	.	-	.	transcript_id "Isoform295705_661"; gene_id "Isoform295705_661.gene"; gene_name "Isoform295705_661";
chr7	Mandalorion	exon	7291874	7292272	.	-	.	transcript_id "Isoform295705_661"; gene_id "Isoform295705_661.gene"; gene_name "Isoform295705_661";
chr7	Mandalorion	CDS	7291874	7292272	.	-	.	transcript_id "Isoform295705_661"; gene_id "Isoform295705_661.gene"; gene_name "Isoform295705_661";
chr7	Mandalorion	exon	7293398	7293584	.	-	.	transcript_id "Isoform295705_661"; gene_id "Isoform295705_661.gene"; gene_name "Isoform295705_661";
chr7	Mandalorion	CDS	7293398	7293584	.	-	.	transcript_id "Isoform295705_661"; gene_id "Isoform295705_661.gene"; gene_name "Isoform295705_661";
chr7	Mandalorion	exon	7294410	7294955	.	-	.	transcript_id "Isoform295705_661"; gene_id "Isoform295705_661.gene"; gene_name "Isoform295705_661";
chr7	Mandalorion	CDS	7294410	7294955	.	-	.	transcript_id "Isoform295705_661"; gene_id "Isoform295705_661.gene"; gene_name "Isoform295705_661";
chr7	Mandalorion	exon	7296037	7296117	.	-	.	transcript_id "Isoform295705_661"; gene_id "Isoform295705_661.gene"; gene_name "Isoform295705_661";
chr7	Mandalorion	CDS	7296037	7296117	.	-	.	transcript_id "Isoform295705_661"; gene_id "Isoform295705_661.gene"; gene_name "Isoform295705_661";
chr7	Mandalorion	exon	7296914	7297120	.	-	.	transcript_id "Isoform295705_661"; gene_id "Isoform295705_661.gene"; gene_name "Isoform295705_661";
chr7	Mandalorion	CDS	7296914	7297120	.	-	.	transcript_id "Isoform295705_661"; gene_id "Isoform295705_661.gene"; gene_name "Isoform295705_661";
chr7	Mandalorion	exon	7297732	7297854	.	-	.	transcript_id "Isoform295705_661"; gene_id "Isoform295705_661.gene"; gene_name "Isoform295705_661";
chr7	Mandalorion	CDS	7297732	7297854	.	-	.	transcript_id "Isoform295705_661"; gene_id "Isoform295705_661.gene"; gene_name "Isoform295705_661";
chr7	Mandalorion	exon	7297995	7298182	.	-	.	transcript_id "Isoform295705_661"; gene_id "Isoform295705_661.gene"; gene_name "Isoform295705_661";
chr7	Mandalorion	CDS	7297995	7298182	.	-	.	transcript_id "Isoform295705_661"; gene_id "Isoform295705_661.gene"; gene_name "Isoform295705_661";
chr7	Mandalorion	exon	7298969	7299068	.	-	.	transcript_id "Isoform295705_661"; gene_id "Isoform295705_661.gene"; gene_name "Isoform295705_661";
chr7	Mandalorion	start_codon	7298991	7298993	.	-	.	transcript_id "Isoform295705_661"; gene_id "Isoform295705_661.gene"; gene_name "Isoform295705_661";
chr7	Mandalorion	CDS	7298969	7298993	.	-	.	transcript_id "Isoform295705_661"; gene_id "Isoform295705_661.gene"; gene_name "Isoform295705_661";
chr7	Mandalorion	exon	7301691	7301775	.	-	.	transcript_id "Isoform295705_661"; gene_id "Isoform295705_661.gene"; gene_name "Isoform295705_661";
chr7	Mandalorion	transcript	7301542	7302436	.	+	.	transcript_id "Isoform295721_3"; gene_id "Isoform295721_3.gene"; gene_name "Isoform295721_3";
chr7	Mandalorion	exon	7301542	7302436	.	+	.	transcript_id "Isoform295721_3"; gene_id "Isoform295721_3.gene"; gene_name "Isoform295721_3";
chr7	Mandalorion	start_codon	7301542	7301544	.	+	.	transcript_id "Isoform295721_3"; gene_id "Isoform295721_3.gene"; gene_name "Isoform295721_3";
chr7	Mandalorion	CDS	7301542	7301904	.	+	.	transcript_id "Isoform295721_3"; gene_id "Isoform295721_3.gene"; gene_name "Isoform295721_3";
chr7	Mandalorion	stop_codon	7301905	7301907	.	+	.	transcript_id "Isoform295721_3"; gene_id "Isoform295721_3.gene"; gene_name "Isoform295721_3";
chr7	Mandalorion	transcript	7301838	7302154	.	+	.	transcript_id "Isoform295722_3"; gene_id "Isoform295722_3.gene"; gene_name "Isoform295722_3";
chr7	Mandalorion	exon	7301838	7302154	.	+	.	transcript_id "Isoform295722_3"; gene_id "Isoform295722_3.gene"; gene_name "Isoform295722_3";
chr7	Mandalorion	transcript	8087953	8096014	.	-	.	transcript_id "Isoform295723_6"; gene_id "Isoform295723_6.gene"; gene_name "Isoform295723_6";
chr7	Mandalorion	exon	8087953	8089970	.	-	.	transcript_id "Isoform295723_6"; gene_id "Isoform295723_6.gene"; gene_name "Isoform295723_6";
chr7	Mandalorion	exon	8091141	8091227	.	-	.	transcript_id "Isoform295723_6"; gene_id "Isoform295723_6.gene"; gene_name "Isoform295723_6";
chr7	Mandalorion	exon	8091988	8092113	.	-	.	transcript_id "Isoform295723_6"; gene_id "Isoform295723_6.gene"; gene_name "Isoform295723_6";
chr7	Mandalorion	exon	8093260	8093298	.	-	.	transcript_id "Isoform295723_6"; gene_id "Isoform295723_6.gene"; gene_name "Isoform295723_6";
chr7	Mandalorion	exon	8095760	8096014	.	-	.	transcript_id "Isoform295723_6"; gene_id "Isoform295723_6.gene"; gene_name "Isoform295723_6";
chr7	Mandalorion	transcript	8088043	8096036	.	-	.	transcript_id "Isoform295724_5"; gene_id "Isoform295724_5.gene"; gene_name "Isoform295724_5";
chr7	Mandalorion	exon	8088043	8089970	.	-	.	transcript_id "Isoform295724_5"; gene_id "Isoform295724_5.gene"; gene_name "Isoform295724_5";
chr7	Mandalorion	exon	8091141	8091227	.	-	.	transcript_id "Isoform295724_5"; gene_id "Isoform295724_5.gene"; gene_name "Isoform295724_5";
chr7	Mandalorion	exon	8091988	8092113	.	-	.	transcript_id "Isoform295724_5"; gene_id "Isoform295724_5.gene"; gene_name "Isoform295724_5";
chr7	Mandalorion	exon	8093260	8093298	.	-	.	transcript_id "Isoform295724_5"; gene_id "Isoform295724_5.gene"; gene_name "Isoform295724_5";
chr7	Mandalorion	exon	8095760	8096036	.	-	.	transcript_id "Isoform295724_5"; gene_id "Isoform295724_5.gene"; gene_name "Isoform295724_5";
chr7	Mandalorion	transcript	8087957	8096014	.	-	.	transcript_id "Isoform295726_3"; gene_id "Isoform295726_3.gene"; gene_name "Isoform295726_3";
chr7	Mandalorion	exon	8087957	8089970	.	-	.	transcript_id "Isoform295726_3"; gene_id "Isoform295726_3.gene"; gene_name "Isoform295726_3";
chr7	Mandalorion	exon	8091141	8091227	.	-	.	transcript_id "Isoform295726_3"; gene_id "Isoform295726_3.gene"; gene_name "Isoform295726_3";
chr7	Mandalorion	exon	8091988	8092113	.	-	.	transcript_id "Isoform295726_3"; gene_id "Isoform295726_3.gene"; gene_name "Isoform295726_3";
chr7	Mandalorion	exon	8093260	8093298	.	-	.	transcript_id "Isoform295726_3"; gene_id "Isoform295726_3.gene"; gene_name "Isoform295726_3";
chr7	Mandalorion	exon	8095259	8095448	.	-	.	transcript_id "Isoform295726_3"; gene_id "Isoform295726_3.gene"; gene_name "Isoform295726_3";
chr7	Mandalorion	exon	8095760	8096014	.	-	.	transcript_id "Isoform295726_3"; gene_id "Isoform295726_3.gene"; gene_name "Isoform295726_3";
chr7	Mandalorion	transcript	8857752	8865842	.	-	.	transcript_id "Isoform295729_5"; gene_id "Isoform295729_5.gene"; gene_name "Isoform295729_5";
chr7	Mandalorion	exon	8857752	8859770	.	-	.	transcript_id "Isoform295729_5"; gene_id "Isoform295729_5.gene"; gene_name "Isoform295729_5";
chr7	Mandalorion	exon	8860941	8861027	.	-	.	transcript_id "Isoform295729_5"; gene_id "Isoform295729_5.gene"; gene_name "Isoform295729_5";
chr7	Mandalorion	exon	8861802	8861927	.	-	.	transcript_id "Isoform295729_5"; gene_id "Isoform295729_5.gene"; gene_name "Isoform295729_5";
chr7	Mandalorion	exon	8863074	8863112	.	-	.	transcript_id "Isoform295729_5"; gene_id "Isoform295729_5.gene"; gene_name "Isoform295729_5";
chr7	Mandalorion	exon	8865574	8865842	.	-	.	transcript_id "Isoform295729_5"; gene_id "Isoform295729_5.gene"; gene_name "Isoform295729_5";
chr7	Mandalorion	transcript	8857832	8865834	.	-	.	transcript_id "Isoform295730_6"; gene_id "Isoform295730_6.gene"; gene_name "Isoform295730_6";
chr7	Mandalorion	exon	8857832	8859770	.	-	.	transcript_id "Isoform295730_6"; gene_id "Isoform295730_6.gene"; gene_name "Isoform295730_6";
chr7	Mandalorion	exon	8860941	8861027	.	-	.	transcript_id "Isoform295730_6"; gene_id "Isoform295730_6.gene"; gene_name "Isoform295730_6";
chr7	Mandalorion	exon	8861802	8861927	.	-	.	transcript_id "Isoform295730_6"; gene_id "Isoform295730_6.gene"; gene_name "Isoform295730_6";
chr7	Mandalorion	exon	8863074	8863112	.	-	.	transcript_id "Isoform295730_6"; gene_id "Isoform295730_6.gene"; gene_name "Isoform295730_6";
chr7	Mandalorion	exon	8865574	8865834	.	-	.	transcript_id "Isoform295730_6"; gene_id "Isoform295730_6.gene"; gene_name "Isoform295730_6";
chr7	Mandalorion	transcript	9602801	9610850	.	-	.	transcript_id "Isoform295733_6"; gene_id "Isoform295733_6.gene"; gene_name "Isoform295733_6";
chr7	Mandalorion	exon	9602801	9604819	.	-	.	transcript_id "Isoform295733_6"; gene_id "Isoform295733_6.gene"; gene_name "Isoform295733_6";
chr7	Mandalorion	exon	9605990	9606076	.	-	.	transcript_id "Isoform295733_6"; gene_id "Isoform295733_6.gene"; gene_name "Isoform295733_6";
chr7	Mandalorion	exon	9606846	9606971	.	-	.	transcript_id "Isoform295733_6"; gene_id "Isoform295733_6.gene"; gene_name "Isoform295733_6";
chr7	Mandalorion	exon	9608118	9608156	.	-	.	transcript_id "Isoform295733_6"; gene_id "Isoform295733_6.gene"; gene_name "Isoform295733_6";
chr7	Mandalorion	exon	9610614	9610850	.	-	.	transcript_id "Isoform295733_6"; gene_id "Isoform295733_6.gene"; gene_name "Isoform295733_6";
chr7	Mandalorion	transcript	9602892	9610890	.	-	.	transcript_id "Isoform295734_10"; gene_id "Isoform295734_10.gene"; gene_name "Isoform295734_10";
chr7	Mandalorion	exon	9602892	9604819	.	-	.	transcript_id "Isoform295734_10"; gene_id "Isoform295734_10.gene"; gene_name "Isoform295734_10";
chr7	Mandalorion	exon	9605990	9606076	.	-	.	transcript_id "Isoform295734_10"; gene_id "Isoform295734_10.gene"; gene_name "Isoform295734_10";
chr7	Mandalorion	exon	9606846	9606971	.	-	.	transcript_id "Isoform295734_10"; gene_id "Isoform295734_10.gene"; gene_name "Isoform295734_10";
chr7	Mandalorion	exon	9608118	9608156	.	-	.	transcript_id "Isoform295734_10"; gene_id "Isoform295734_10.gene"; gene_name "Isoform295734_10";
chr7	Mandalorion	exon	9610614	9610890	.	-	.	transcript_id "Isoform295734_10"; gene_id "Isoform295734_10.gene"; gene_name "Isoform295734_10";
chr7	Mandalorion	transcript	12149077	12156359	.	-	.	transcript_id "Isoform295736_3"; gene_id "Isoform295736_3.gene"; gene_name "Isoform295736_3";
chr7	Mandalorion	exon	12149077	12151145	.	-	.	transcript_id "Isoform295736_3"; gene_id "Isoform295736_3.gene"; gene_name "Isoform295736_3";
chr7	Mandalorion	CDS	12149320	12151145	.	-	.	transcript_id "Isoform295736_3"; gene_id "Isoform295736_3.gene"; gene_name "Isoform295736_3";
chr7	Mandalorion	stop_codon	12149317	12149319	.	-	.	transcript_id "Isoform295736_3"; gene_id "Isoform295736_3.gene"; gene_name "Isoform295736_3";
chr7	Mandalorion	exon	12152470	12152593	.	-	.	transcript_id "Isoform295736_3"; gene_id "Isoform295736_3.gene"; gene_name "Isoform295736_3";
chr7	Mandalorion	CDS	12152470	12152593	.	-	.	transcript_id "Isoform295736_3"; gene_id "Isoform295736_3.gene"; gene_name "Isoform295736_3";
chr7	Mandalorion	exon	12155735	12155773	.	-	.	transcript_id "Isoform295736_3"; gene_id "Isoform295736_3.gene"; gene_name "Isoform295736_3";
chr7	Mandalorion	CDS	12155735	12155773	.	-	.	transcript_id "Isoform295736_3"; gene_id "Isoform295736_3.gene"; gene_name "Isoform295736_3";
chr7	Mandalorion	exon	12156317	12156359	.	-	.	transcript_id "Isoform295736_3"; gene_id "Isoform295736_3.gene"; gene_name "Isoform295736_3";
chr7	Mandalorion	start_codon	12156347	12156349	.	-	.	transcript_id "Isoform295736_3"; gene_id "Isoform295736_3.gene"; gene_name "Isoform295736_3";
chr7	Mandalorion	CDS	12156317	12156349	.	-	.	transcript_id "Isoform295736_3"; gene_id "Isoform295736_3.gene"; gene_name "Isoform295736_3";
chr7	Mandalorion	transcript	12149077	12156359	.	-	.	transcript_id "Isoform295737_6"; gene_id "Isoform295737_6.gene"; gene_name "Isoform295737_6";
chr7	Mandalorion	exon	12149077	12151145	.	-	.	transcript_id "Isoform295737_6"; gene_id "Isoform295737_6.gene"; gene_name "Isoform295737_6";
chr7	Mandalorion	start_codon	12151129	12151131	.	-	.	transcript_id "Isoform295737_6"; gene_id "Isoform295737_6.gene"; gene_name "Isoform295737_6";
chr7	Mandalorion	CDS	12149320	12151131	.	-	.	transcript_id "Isoform295737_6"; gene_id "Isoform295737_6.gene"; gene_name "Isoform295737_6";
chr7	Mandalorion	stop_codon	12149317	12149319	.	-	.	transcript_id "Isoform295737_6"; gene_id "Isoform295737_6.gene"; gene_name "Isoform295737_6";
chr7	Mandalorion	exon	12155735	12155773	.	-	.	transcript_id "Isoform295737_6"; gene_id "Isoform295737_6.gene"; gene_name "Isoform295737_6";
chr7	Mandalorion	exon	12156317	12156359	.	-	.	transcript_id "Isoform295737_6"; gene_id "Isoform295737_6.gene"; gene_name "Isoform295737_6";
chr7	Mandalorion	transcript	12149077	12156417	.	-	.	transcript_id "Isoform295738_4"; gene_id "Isoform295738_4.gene"; gene_name "Isoform295738_4";
chr7	Mandalorion	exon	12149077	12151145	.	-	.	transcript_id "Isoform295738_4"; gene_id "Isoform295738_4.gene"; gene_name "Isoform295738_4";
chr7	Mandalorion	start_codon	12151129	12151131	.	-	.	transcript_id "Isoform295738_4"; gene_id "Isoform295738_4.gene"; gene_name "Isoform295738_4";
chr7	Mandalorion	CDS	12149320	12151131	.	-	.	transcript_id "Isoform295738_4"; gene_id "Isoform295738_4.gene"; gene_name "Isoform295738_4";
chr7	Mandalorion	stop_codon	12149317	12149319	.	-	.	transcript_id "Isoform295738_4"; gene_id "Isoform295738_4.gene"; gene_name "Isoform295738_4";
chr7	Mandalorion	exon	12155735	12155773	.	-	.	transcript_id "Isoform295738_4"; gene_id "Isoform295738_4.gene"; gene_name "Isoform295738_4";
chr7	Mandalorion	exon	12156317	12156417	.	-	.	transcript_id "Isoform295738_4"; gene_id "Isoform295738_4.gene"; gene_name "Isoform295738_4";
chr7	Mandalorion	transcript	12212262	12216641	.	+	.	transcript_id "Isoform295739_12"; gene_id "Isoform295739_12.gene"; gene_name "Isoform295739_12";
chr7	Mandalorion	exon	12212262	12212633	.	+	.	transcript_id "Isoform295739_12"; gene_id "Isoform295739_12.gene"; gene_name "Isoform295739_12";
chr7	Mandalorion	exon	12213591	12213673	.	+	.	transcript_id "Isoform295739_12"; gene_id "Isoform295739_12.gene"; gene_name "Isoform295739_12";
chr7	Mandalorion	exon	12214362	12214418	.	+	.	transcript_id "Isoform295739_12"; gene_id "Isoform295739_12.gene"; gene_name "Isoform295739_12";
chr7	Mandalorion	exon	12214862	12216641	.	+	.	transcript_id "Isoform295739_12"; gene_id "Isoform295739_12.gene"; gene_name "Isoform295739_12";
chr7	Mandalorion	transcript	12212246	12217831	.	+	.	transcript_id "Isoform295740_3"; gene_id "Isoform295740_3.gene"; gene_name "Isoform295740_3";
chr7	Mandalorion	exon	12212246	12212633	.	+	.	transcript_id "Isoform295740_3"; gene_id "Isoform295740_3.gene"; gene_name "Isoform295740_3";
chr7	Mandalorion	exon	12213591	12213673	.	+	.	transcript_id "Isoform295740_3"; gene_id "Isoform295740_3.gene"; gene_name "Isoform295740_3";
chr7	Mandalorion	exon	12214362	12214418	.	+	.	transcript_id "Isoform295740_3"; gene_id "Isoform295740_3.gene"; gene_name "Isoform295740_3";
chr7	Mandalorion	exon	12214862	12217831	.	+	.	transcript_id "Isoform295740_3"; gene_id "Isoform295740_3.gene"; gene_name "Isoform295740_3";
chr7	Mandalorion	transcript	12212253	12216641	.	+	.	transcript_id "Isoform295743_7"; gene_id "Isoform295743_7.gene"; gene_name "Isoform295743_7";
chr7	Mandalorion	exon	12212253	12212633	.	+	.	transcript_id "Isoform295743_7"; gene_id "Isoform295743_7.gene"; gene_name "Isoform295743_7";
chr7	Mandalorion	exon	12213591	12213673	.	+	.	transcript_id "Isoform295743_7"; gene_id "Isoform295743_7.gene"; gene_name "Isoform295743_7";
chr7	Mandalorion	exon	12214362	12214418	.	+	.	transcript_id "Isoform295743_7"; gene_id "Isoform295743_7.gene"; gene_name "Isoform295743_7";
chr7	Mandalorion	exon	12214862	12214953	.	+	.	transcript_id "Isoform295743_7"; gene_id "Isoform295743_7.gene"; gene_name "Isoform295743_7";
chr7	Mandalorion	exon	12215045	12216641	.	+	.	transcript_id "Isoform295743_7"; gene_id "Isoform295743_7.gene"; gene_name "Isoform295743_7";
chr7	Mandalorion	transcript	12212232	12226704	.	+	.	transcript_id "Isoform295744_3"; gene_id "Isoform295744_3.gene"; gene_name "Isoform295744_3";
chr7	Mandalorion	exon	12212232	12212633	.	+	.	transcript_id "Isoform295744_3"; gene_id "Isoform295744_3.gene"; gene_name "Isoform295744_3";
chr7	Mandalorion	exon	12213591	12213673	.	+	.	transcript_id "Isoform295744_3"; gene_id "Isoform295744_3.gene"; gene_name "Isoform295744_3";
chr7	Mandalorion	exon	12214362	12214418	.	+	.	transcript_id "Isoform295744_3"; gene_id "Isoform295744_3.gene"; gene_name "Isoform295744_3";
chr7	Mandalorion	exon	12214862	12214953	.	+	.	transcript_id "Isoform295744_3"; gene_id "Isoform295744_3.gene"; gene_name "Isoform295744_3";
chr7	Mandalorion	exon	12215045	12215108	.	+	.	transcript_id "Isoform295744_3"; gene_id "Isoform295744_3.gene"; gene_name "Isoform295744_3";
chr7	Mandalorion	start_codon	12215103	12215105	.	+	.	transcript_id "Isoform295744_3"; gene_id "Isoform295744_3.gene"; gene_name "Isoform295744_3";
chr7	Mandalorion	CDS	12215103	12215108	.	+	.	transcript_id "Isoform295744_3"; gene_id "Isoform295744_3.gene"; gene_name "Isoform295744_3";
chr7	Mandalorion	exon	12223497	12223623	.	+	.	transcript_id "Isoform295744_3"; gene_id "Isoform295744_3.gene"; gene_name "Isoform295744_3";
chr7	Mandalorion	CDS	12223497	12223623	.	+	.	transcript_id "Isoform295744_3"; gene_id "Isoform295744_3.gene"; gene_name "Isoform295744_3";
chr7	Mandalorion	exon	12223876	12223971	.	+	.	transcript_id "Isoform295744_3"; gene_id "Isoform295744_3.gene"; gene_name "Isoform295744_3";
chr7	Mandalorion	CDS	12223876	12223971	.	+	.	transcript_id "Isoform295744_3"; gene_id "Isoform295744_3.gene"; gene_name "Isoform295744_3";
chr7	Mandalorion	exon	12226284	12226704	.	+	.	transcript_id "Isoform295744_3"; gene_id "Isoform295744_3.gene"; gene_name "Isoform295744_3";
chr7	Mandalorion	CDS	12226284	12226699	.	+	.	transcript_id "Isoform295744_3"; gene_id "Isoform295744_3.gene"; gene_name "Isoform295744_3";
chr7	Mandalorion	stop_codon	12226700	12226702	.	+	.	transcript_id "Isoform295744_3"; gene_id "Isoform295744_3.gene"; gene_name "Isoform295744_3";
chr7	Mandalorion	transcript	12212252	12218188	.	+	.	transcript_id "Isoform295745_13"; gene_id "Isoform295745_13.gene"; gene_name "Isoform295745_13";
chr7	Mandalorion	exon	12212252	12212633	.	+	.	transcript_id "Isoform295745_13"; gene_id "Isoform295745_13.gene"; gene_name "Isoform295745_13";
chr7	Mandalorion	exon	12213591	12213673	.	+	.	transcript_id "Isoform295745_13"; gene_id "Isoform295745_13.gene"; gene_name "Isoform295745_13";
chr7	Mandalorion	exon	12214362	12214418	.	+	.	transcript_id "Isoform295745_13"; gene_id "Isoform295745_13.gene"; gene_name "Isoform295745_13";
chr7	Mandalorion	exon	12214862	12214953	.	+	.	transcript_id "Isoform295745_13"; gene_id "Isoform295745_13.gene"; gene_name "Isoform295745_13";
chr7	Mandalorion	exon	12215045	12215108	.	+	.	transcript_id "Isoform295745_13"; gene_id "Isoform295745_13.gene"; gene_name "Isoform295745_13";
chr7	Mandalorion	exon	12217964	12218188	.	+	.	transcript_id "Isoform295745_13"; gene_id "Isoform295745_13.gene"; gene_name "Isoform295745_13";
chr7	Mandalorion	transcript	12212271	12226760	.	+	.	transcript_id "Isoform295746_34"; gene_id "Isoform295746_34.gene"; gene_name "Isoform295746_34";
chr7	Mandalorion	exon	12212271	12212633	.	+	.	transcript_id "Isoform295746_34"; gene_id "Isoform295746_34.gene"; gene_name "Isoform295746_34";
chr7	Mandalorion	exon	12213591	12213673	.	+	.	transcript_id "Isoform295746_34"; gene_id "Isoform295746_34.gene"; gene_name "Isoform295746_34";
chr7	Mandalorion	start_codon	12213643	12213645	.	+	.	transcript_id "Isoform295746_34"; gene_id "Isoform295746_34.gene"; gene_name "Isoform295746_34";
chr7	Mandalorion	CDS	12213643	12213673	.	+	.	transcript_id "Isoform295746_34"; gene_id "Isoform295746_34.gene"; gene_name "Isoform295746_34";
chr7	Mandalorion	exon	12214362	12214418	.	+	.	transcript_id "Isoform295746_34"; gene_id "Isoform295746_34.gene"; gene_name "Isoform295746_34";
chr7	Mandalorion	CDS	12214362	12214418	.	+	.	transcript_id "Isoform295746_34"; gene_id "Isoform295746_34.gene"; gene_name "Isoform295746_34";
chr7	Mandalorion	exon	12214862	12214953	.	+	.	transcript_id "Isoform295746_34"; gene_id "Isoform295746_34.gene"; gene_name "Isoform295746_34";
chr7	Mandalorion	CDS	12214862	12214953	.	+	.	transcript_id "Isoform295746_34"; gene_id "Isoform295746_34.gene"; gene_name "Isoform295746_34";
chr7	Mandalorion	exon	12223497	12223623	.	+	.	transcript_id "Isoform295746_34"; gene_id "Isoform295746_34.gene"; gene_name "Isoform295746_34";
chr7	Mandalorion	CDS	12223497	12223623	.	+	.	transcript_id "Isoform295746_34"; gene_id "Isoform295746_34.gene"; gene_name "Isoform295746_34";
chr7	Mandalorion	exon	12223876	12223971	.	+	.	transcript_id "Isoform295746_34"; gene_id "Isoform295746_34.gene"; gene_name "Isoform295746_34";
chr7	Mandalorion	CDS	12223876	12223971	.	+	.	transcript_id "Isoform295746_34"; gene_id "Isoform295746_34.gene"; gene_name "Isoform295746_34";
chr7	Mandalorion	exon	12226284	12226760	.	+	.	transcript_id "Isoform295746_34"; gene_id "Isoform295746_34.gene"; gene_name "Isoform295746_34";
chr7	Mandalorion	CDS	12226284	12226756	.	+	.	transcript_id "Isoform295746_34"; gene_id "Isoform295746_34.gene"; gene_name "Isoform295746_34";
chr7	Mandalorion	stop_codon	12226757	12226759	.	+	.	transcript_id "Isoform295746_34"; gene_id "Isoform295746_34.gene"; gene_name "Isoform295746_34";
chr7	Mandalorion	transcript	12212275	12227022	.	+	.	transcript_id "Isoform295747_3"; gene_id "Isoform295747_3.gene"; gene_name "Isoform295747_3";
chr7	Mandalorion	exon	12212275	12212633	.	+	.	transcript_id "Isoform295747_3"; gene_id "Isoform295747_3.gene"; gene_name "Isoform295747_3";
chr7	Mandalorion	exon	12213591	12213673	.	+	.	transcript_id "Isoform295747_3"; gene_id "Isoform295747_3.gene"; gene_name "Isoform295747_3";
chr7	Mandalorion	start_codon	12213643	12213645	.	+	.	transcript_id "Isoform295747_3"; gene_id "Isoform295747_3.gene"; gene_name "Isoform295747_3";
chr7	Mandalorion	CDS	12213643	12213673	.	+	.	transcript_id "Isoform295747_3"; gene_id "Isoform295747_3.gene"; gene_name "Isoform295747_3";
chr7	Mandalorion	exon	12214362	12214418	.	+	.	transcript_id "Isoform295747_3"; gene_id "Isoform295747_3.gene"; gene_name "Isoform295747_3";
chr7	Mandalorion	CDS	12214362	12214418	.	+	.	transcript_id "Isoform295747_3"; gene_id "Isoform295747_3.gene"; gene_name "Isoform295747_3";
chr7	Mandalorion	exon	12214862	12214953	.	+	.	transcript_id "Isoform295747_3"; gene_id "Isoform295747_3.gene"; gene_name "Isoform295747_3";
chr7	Mandalorion	CDS	12214862	12214953	.	+	.	transcript_id "Isoform295747_3"; gene_id "Isoform295747_3.gene"; gene_name "Isoform295747_3";
chr7	Mandalorion	exon	12223497	12223623	.	+	.	transcript_id "Isoform295747_3"; gene_id "Isoform295747_3.gene"; gene_name "Isoform295747_3";
chr7	Mandalorion	CDS	12223497	12223623	.	+	.	transcript_id "Isoform295747_3"; gene_id "Isoform295747_3.gene"; gene_name "Isoform295747_3";
chr7	Mandalorion	exon	12223876	12223971	.	+	.	transcript_id "Isoform295747_3"; gene_id "Isoform295747_3.gene"; gene_name "Isoform295747_3";
chr7	Mandalorion	CDS	12223876	12223971	.	+	.	transcript_id "Isoform295747_3"; gene_id "Isoform295747_3.gene"; gene_name "Isoform295747_3";
chr7	Mandalorion	exon	12226284	12227022	.	+	.	transcript_id "Isoform295747_3"; gene_id "Isoform295747_3.gene"; gene_name "Isoform295747_3";
chr7	Mandalorion	CDS	12226284	12227017	.	+	.	transcript_id "Isoform295747_3"; gene_id "Isoform295747_3.gene"; gene_name "Isoform295747_3";
chr7	Mandalorion	stop_codon	12227018	12227020	.	+	.	transcript_id "Isoform295747_3"; gene_id "Isoform295747_3.gene"; gene_name "Isoform295747_3";
chr7	Mandalorion	transcript	12212271	12229490	.	+	.	transcript_id "Isoform295748_3"; gene_id "Isoform295748_3.gene"; gene_name "Isoform295748_3";
chr7	Mandalorion	exon	12212271	12212633	.	+	.	transcript_id "Isoform295748_3"; gene_id "Isoform295748_3.gene"; gene_name "Isoform295748_3";
chr7	Mandalorion	exon	12213591	12213673	.	+	.	transcript_id "Isoform295748_3"; gene_id "Isoform295748_3.gene"; gene_name "Isoform295748_3";
chr7	Mandalorion	start_codon	12213643	12213645	.	+	.	transcript_id "Isoform295748_3"; gene_id "Isoform295748_3.gene"; gene_name "Isoform295748_3";
chr7	Mandalorion	CDS	12213643	12213673	.	+	.	transcript_id "Isoform295748_3"; gene_id "Isoform295748_3.gene"; gene_name "Isoform295748_3";
chr7	Mandalorion	exon	12214362	12214418	.	+	.	transcript_id "Isoform295748_3"; gene_id "Isoform295748_3.gene"; gene_name "Isoform295748_3";
chr7	Mandalorion	CDS	12214362	12214418	.	+	.	transcript_id "Isoform295748_3"; gene_id "Isoform295748_3.gene"; gene_name "Isoform295748_3";
chr7	Mandalorion	exon	12214862	12214953	.	+	.	transcript_id "Isoform295748_3"; gene_id "Isoform295748_3.gene"; gene_name "Isoform295748_3";
chr7	Mandalorion	CDS	12214862	12214953	.	+	.	transcript_id "Isoform295748_3"; gene_id "Isoform295748_3.gene"; gene_name "Isoform295748_3";
chr7	Mandalorion	exon	12223497	12223623	.	+	.	transcript_id "Isoform295748_3"; gene_id "Isoform295748_3.gene"; gene_name "Isoform295748_3";
chr7	Mandalorion	CDS	12223497	12223623	.	+	.	transcript_id "Isoform295748_3"; gene_id "Isoform295748_3.gene"; gene_name "Isoform295748_3";
chr7	Mandalorion	exon	12223876	12223971	.	+	.	transcript_id "Isoform295748_3"; gene_id "Isoform295748_3.gene"; gene_name "Isoform295748_3";
chr7	Mandalorion	CDS	12223876	12223971	.	+	.	transcript_id "Isoform295748_3"; gene_id "Isoform295748_3.gene"; gene_name "Isoform295748_3";
chr7	Mandalorion	exon	12226284	12229490	.	+	.	transcript_id "Isoform295748_3"; gene_id "Isoform295748_3.gene"; gene_name "Isoform295748_3";
chr7	Mandalorion	CDS	12226284	12228262	.	+	.	transcript_id "Isoform295748_3"; gene_id "Isoform295748_3.gene"; gene_name "Isoform295748_3";
chr7	Mandalorion	stop_codon	12228263	12228265	.	+	.	transcript_id "Isoform295748_3"; gene_id "Isoform295748_3.gene"; gene_name "Isoform295748_3";
chr7	Mandalorion	transcript	12212253	12218188	.	+	.	transcript_id "Isoform295752_22"; gene_id "Isoform295752_22.gene"; gene_name "Isoform295752_22";
chr7	Mandalorion	exon	12212253	12212633	.	+	.	transcript_id "Isoform295752_22"; gene_id "Isoform295752_22.gene"; gene_name "Isoform295752_22";
chr7	Mandalorion	exon	12213591	12213673	.	+	.	transcript_id "Isoform295752_22"; gene_id "Isoform295752_22.gene"; gene_name "Isoform295752_22";
chr7	Mandalorion	exon	12214362	12214418	.	+	.	transcript_id "Isoform295752_22"; gene_id "Isoform295752_22.gene"; gene_name "Isoform295752_22";
chr7	Mandalorion	exon	12214862	12214953	.	+	.	transcript_id "Isoform295752_22"; gene_id "Isoform295752_22.gene"; gene_name "Isoform295752_22";
chr7	Mandalorion	exon	12217964	12218188	.	+	.	transcript_id "Isoform295752_22"; gene_id "Isoform295752_22.gene"; gene_name "Isoform295752_22";
chr7	Mandalorion	transcript	12212636	12226704	.	+	.	transcript_id "Isoform295754_5"; gene_id "Isoform295754_5.gene"; gene_name "Isoform295754_5";
chr7	Mandalorion	exon	12212636	12212771	.	+	.	transcript_id "Isoform295754_5"; gene_id "Isoform295754_5.gene"; gene_name "Isoform295754_5";
chr7	Mandalorion	exon	12213591	12213673	.	+	.	transcript_id "Isoform295754_5"; gene_id "Isoform295754_5.gene"; gene_name "Isoform295754_5";
chr7	Mandalorion	start_codon	12213643	12213645	.	+	.	transcript_id "Isoform295754_5"; gene_id "Isoform295754_5.gene"; gene_name "Isoform295754_5";
chr7	Mandalorion	CDS	12213643	12213673	.	+	.	transcript_id "Isoform295754_5"; gene_id "Isoform295754_5.gene"; gene_name "Isoform295754_5";
chr7	Mandalorion	exon	12214362	12214418	.	+	.	transcript_id "Isoform295754_5"; gene_id "Isoform295754_5.gene"; gene_name "Isoform295754_5";
chr7	Mandalorion	CDS	12214362	12214418	.	+	.	transcript_id "Isoform295754_5"; gene_id "Isoform295754_5.gene"; gene_name "Isoform295754_5";
chr7	Mandalorion	exon	12214862	12214953	.	+	.	transcript_id "Isoform295754_5"; gene_id "Isoform295754_5.gene"; gene_name "Isoform295754_5";
chr7	Mandalorion	CDS	12214862	12214953	.	+	.	transcript_id "Isoform295754_5"; gene_id "Isoform295754_5.gene"; gene_name "Isoform295754_5";
chr7	Mandalorion	exon	12223497	12223623	.	+	.	transcript_id "Isoform295754_5"; gene_id "Isoform295754_5.gene"; gene_name "Isoform295754_5";
chr7	Mandalorion	CDS	12223497	12223623	.	+	.	transcript_id "Isoform295754_5"; gene_id "Isoform295754_5.gene"; gene_name "Isoform295754_5";
chr7	Mandalorion	exon	12223876	12223971	.	+	.	transcript_id "Isoform295754_5"; gene_id "Isoform295754_5.gene"; gene_name "Isoform295754_5";
chr7	Mandalorion	CDS	12223876	12223971	.	+	.	transcript_id "Isoform295754_5"; gene_id "Isoform295754_5.gene"; gene_name "Isoform295754_5";
chr7	Mandalorion	exon	12226284	12226704	.	+	.	transcript_id "Isoform295754_5"; gene_id "Isoform295754_5.gene"; gene_name "Isoform295754_5";
chr7	Mandalorion	CDS	12226284	12226699	.	+	.	transcript_id "Isoform295754_5"; gene_id "Isoform295754_5.gene"; gene_name "Isoform295754_5";
chr7	Mandalorion	stop_codon	12226700	12226702	.	+	.	transcript_id "Isoform295754_5"; gene_id "Isoform295754_5.gene"; gene_name "Isoform295754_5";
chr7	Mandalorion	transcript	12212671	12218182	.	+	.	transcript_id "Isoform295755_3"; gene_id "Isoform295755_3.gene"; gene_name "Isoform295755_3";
chr7	Mandalorion	exon	12212671	12212771	.	+	.	transcript_id "Isoform295755_3"; gene_id "Isoform295755_3.gene"; gene_name "Isoform295755_3";
chr7	Mandalorion	exon	12213591	12213673	.	+	.	transcript_id "Isoform295755_3"; gene_id "Isoform295755_3.gene"; gene_name "Isoform295755_3";
chr7	Mandalorion	exon	12214362	12214418	.	+	.	transcript_id "Isoform295755_3"; gene_id "Isoform295755_3.gene"; gene_name "Isoform295755_3";
chr7	Mandalorion	exon	12214862	12214953	.	+	.	transcript_id "Isoform295755_3"; gene_id "Isoform295755_3.gene"; gene_name "Isoform295755_3";
chr7	Mandalorion	exon	12217964	12218182	.	+	.	transcript_id "Isoform295755_3"; gene_id "Isoform295755_3.gene"; gene_name "Isoform295755_3";
chr7	Mandalorion	transcript	12212633	12226710	.	+	.	transcript_id "Isoform295756_5"; gene_id "Isoform295756_5.gene"; gene_name "Isoform295756_5";
chr7	Mandalorion	exon	12212633	12212799	.	+	.	transcript_id "Isoform295756_5"; gene_id "Isoform295756_5.gene"; gene_name "Isoform295756_5";
chr7	Mandalorion	exon	12213591	12213673	.	+	.	transcript_id "Isoform295756_5"; gene_id "Isoform295756_5.gene"; gene_name "Isoform295756_5";
chr7	Mandalorion	start_codon	12213643	12213645	.	+	.	transcript_id "Isoform295756_5"; gene_id "Isoform295756_5.gene"; gene_name "Isoform295756_5";
chr7	Mandalorion	CDS	12213643	12213673	.	+	.	transcript_id "Isoform295756_5"; gene_id "Isoform295756_5.gene"; gene_name "Isoform295756_5";
chr7	Mandalorion	exon	12214362	12214418	.	+	.	transcript_id "Isoform295756_5"; gene_id "Isoform295756_5.gene"; gene_name "Isoform295756_5";
chr7	Mandalorion	CDS	12214362	12214418	.	+	.	transcript_id "Isoform295756_5"; gene_id "Isoform295756_5.gene"; gene_name "Isoform295756_5";
chr7	Mandalorion	exon	12214862	12214953	.	+	.	transcript_id "Isoform295756_5"; gene_id "Isoform295756_5.gene"; gene_name "Isoform295756_5";
chr7	Mandalorion	CDS	12214862	12214953	.	+	.	transcript_id "Isoform295756_5"; gene_id "Isoform295756_5.gene"; gene_name "Isoform295756_5";
chr7	Mandalorion	exon	12223497	12223623	.	+	.	transcript_id "Isoform295756_5"; gene_id "Isoform295756_5.gene"; gene_name "Isoform295756_5";
chr7	Mandalorion	CDS	12223497	12223623	.	+	.	transcript_id "Isoform295756_5"; gene_id "Isoform295756_5.gene"; gene_name "Isoform295756_5";
chr7	Mandalorion	exon	12223876	12223971	.	+	.	transcript_id "Isoform295756_5"; gene_id "Isoform295756_5.gene"; gene_name "Isoform295756_5";
chr7	Mandalorion	CDS	12223876	12223971	.	+	.	transcript_id "Isoform295756_5"; gene_id "Isoform295756_5.gene"; gene_name "Isoform295756_5";
chr7	Mandalorion	exon	12226284	12226710	.	+	.	transcript_id "Isoform295756_5"; gene_id "Isoform295756_5.gene"; gene_name "Isoform295756_5";
chr7	Mandalorion	CDS	12226284	12226705	.	+	.	transcript_id "Isoform295756_5"; gene_id "Isoform295756_5.gene"; gene_name "Isoform295756_5";
chr7	Mandalorion	stop_codon	12226706	12226708	.	+	.	transcript_id "Isoform295756_5"; gene_id "Isoform295756_5.gene"; gene_name "Isoform295756_5";
chr7	Mandalorion	transcript	12211547	12212607	.	-	.	transcript_id "Isoform295757_9"; gene_id "Isoform295757_9.gene"; gene_name "Isoform295757_9";
chr7	Mandalorion	exon	12211547	12212607	.	-	.	transcript_id "Isoform295757_9"; gene_id "Isoform295757_9.gene"; gene_name "Isoform295757_9";
chr7	Mandalorion	transcript	12540023	12552781	.	-	.	transcript_id "Isoform295758_7"; gene_id "Isoform295758_7.gene"; gene_name "Isoform295758_7";
chr7	Mandalorion	exon	12540023	12540519	.	-	.	transcript_id "Isoform295758_7"; gene_id "Isoform295758_7.gene"; gene_name "Isoform295758_7";
chr7	Mandalorion	exon	12541839	12541900	.	-	.	transcript_id "Isoform295758_7"; gene_id "Isoform295758_7.gene"; gene_name "Isoform295758_7";
chr7	Mandalorion	exon	12545529	12545593	.	-	.	transcript_id "Isoform295758_7"; gene_id "Isoform295758_7.gene"; gene_name "Isoform295758_7";
chr7	Mandalorion	exon	12552744	12552781	.	-	.	transcript_id "Isoform295758_7"; gene_id "Isoform295758_7.gene"; gene_name "Isoform295758_7";
chr7	Mandalorion	transcript	12540023	12552781	.	-	.	transcript_id "Isoform295759_3"; gene_id "Isoform295759_3.gene"; gene_name "Isoform295759_3";
chr7	Mandalorion	exon	12540023	12540519	.	-	.	transcript_id "Isoform295759_3"; gene_id "Isoform295759_3.gene"; gene_name "Isoform295759_3";
chr7	Mandalorion	CDS	12540436	12540519	.	-	.	transcript_id "Isoform295759_3"; gene_id "Isoform295759_3.gene"; gene_name "Isoform295759_3";
chr7	Mandalorion	stop_codon	12540433	12540435	.	-	.	transcript_id "Isoform295759_3"; gene_id "Isoform295759_3.gene"; gene_name "Isoform295759_3";
chr7	Mandalorion	exon	12541839	12541900	.	-	.	transcript_id "Isoform295759_3"; gene_id "Isoform295759_3.gene"; gene_name "Isoform295759_3";
chr7	Mandalorion	CDS	12541839	12541900	.	-	.	transcript_id "Isoform295759_3"; gene_id "Isoform295759_3.gene"; gene_name "Isoform295759_3";
chr7	Mandalorion	exon	12544733	12545593	.	-	.	transcript_id "Isoform295759_3"; gene_id "Isoform295759_3.gene"; gene_name "Isoform295759_3";
chr7	Mandalorion	start_codon	12545520	12545522	.	-	.	transcript_id "Isoform295759_3"; gene_id "Isoform295759_3.gene"; gene_name "Isoform295759_3";
chr7	Mandalorion	CDS	12544733	12545522	.	-	.	transcript_id "Isoform295759_3"; gene_id "Isoform295759_3.gene"; gene_name "Isoform295759_3";
chr7	Mandalorion	exon	12552744	12552781	.	-	.	transcript_id "Isoform295759_3"; gene_id "Isoform295759_3.gene"; gene_name "Isoform295759_3";
chr7	Mandalorion	transcript	12631733	12642168	.	+	.	transcript_id "Isoform295764_3"; gene_id "Isoform295764_3.gene"; gene_name "Isoform295764_3";
chr7	Mandalorion	exon	12631733	12631804	.	+	.	transcript_id "Isoform295764_3"; gene_id "Isoform295764_3.gene"; gene_name "Isoform295764_3";
chr7	Mandalorion	exon	12637528	12638012	.	+	.	transcript_id "Isoform295764_3"; gene_id "Isoform295764_3.gene"; gene_name "Isoform295764_3";
chr7	Mandalorion	start_codon	12637610	12637612	.	+	.	transcript_id "Isoform295764_3"; gene_id "Isoform295764_3.gene"; gene_name "Isoform295764_3";
chr7	Mandalorion	CDS	12637610	12638012	.	+	.	transcript_id "Isoform295764_3"; gene_id "Isoform295764_3.gene"; gene_name "Isoform295764_3";
chr7	Mandalorion	exon	12640161	12642168	.	+	.	transcript_id "Isoform295764_3"; gene_id "Isoform295764_3.gene"; gene_name "Isoform295764_3";
chr7	Mandalorion	CDS	12640161	12641245	.	+	.	transcript_id "Isoform295764_3"; gene_id "Isoform295764_3.gene"; gene_name "Isoform295764_3";
chr7	Mandalorion	stop_codon	12641246	12641248	.	+	.	transcript_id "Isoform295764_3"; gene_id "Isoform295764_3.gene"; gene_name "Isoform295764_3";
chr7	Mandalorion	transcript	12631768	12643011	.	+	.	transcript_id "Isoform295765_5"; gene_id "Isoform295765_5.gene"; gene_name "Isoform295765_5";
chr7	Mandalorion	exon	12631768	12631804	.	+	.	transcript_id "Isoform295765_5"; gene_id "Isoform295765_5.gene"; gene_name "Isoform295765_5";
chr7	Mandalorion	exon	12637528	12638012	.	+	.	transcript_id "Isoform295765_5"; gene_id "Isoform295765_5.gene"; gene_name "Isoform295765_5";
chr7	Mandalorion	start_codon	12637610	12637612	.	+	.	transcript_id "Isoform295765_5"; gene_id "Isoform295765_5.gene"; gene_name "Isoform295765_5";
chr7	Mandalorion	CDS	12637610	12638012	.	+	.	transcript_id "Isoform295765_5"; gene_id "Isoform295765_5.gene"; gene_name "Isoform295765_5";
chr7	Mandalorion	exon	12640161	12643011	.	+	.	transcript_id "Isoform295765_5"; gene_id "Isoform295765_5.gene"; gene_name "Isoform295765_5";
chr7	Mandalorion	CDS	12640161	12641245	.	+	.	transcript_id "Isoform295765_5"; gene_id "Isoform295765_5.gene"; gene_name "Isoform295765_5";
chr7	Mandalorion	stop_codon	12641246	12641248	.	+	.	transcript_id "Isoform295765_5"; gene_id "Isoform295765_5.gene"; gene_name "Isoform295765_5";
chr7	Mandalorion	transcript	12631742	12642169	.	+	.	transcript_id "Isoform295766_9"; gene_id "Isoform295766_9.gene"; gene_name "Isoform295766_9";
chr7	Mandalorion	exon	12631742	12631804	.	+	.	transcript_id "Isoform295766_9"; gene_id "Isoform295766_9.gene"; gene_name "Isoform295766_9";
chr7	Mandalorion	start_codon	12631747	12631749	.	+	.	transcript_id "Isoform295766_9"; gene_id "Isoform295766_9.gene"; gene_name "Isoform295766_9";
chr7	Mandalorion	CDS	12631747	12631804	.	+	.	transcript_id "Isoform295766_9"; gene_id "Isoform295766_9.gene"; gene_name "Isoform295766_9";
chr7	Mandalorion	exon	12640161	12642169	.	+	.	transcript_id "Isoform295766_9"; gene_id "Isoform295766_9.gene"; gene_name "Isoform295766_9";
chr7	Mandalorion	CDS	12640161	12641245	.	+	.	transcript_id "Isoform295766_9"; gene_id "Isoform295766_9.gene"; gene_name "Isoform295766_9";
chr7	Mandalorion	stop_codon	12641246	12641248	.	+	.	transcript_id "Isoform295766_9"; gene_id "Isoform295766_9.gene"; gene_name "Isoform295766_9";
chr7	Mandalorion	transcript	12631768	12642870	.	+	.	transcript_id "Isoform295767_5"; gene_id "Isoform295767_5.gene"; gene_name "Isoform295767_5";
chr7	Mandalorion	exon	12631768	12631804	.	+	.	transcript_id "Isoform295767_5"; gene_id "Isoform295767_5.gene"; gene_name "Isoform295767_5";
chr7	Mandalorion	exon	12640161	12642870	.	+	.	transcript_id "Isoform295767_5"; gene_id "Isoform295767_5.gene"; gene_name "Isoform295767_5";
chr7	Mandalorion	start_codon	12640235	12640237	.	+	.	transcript_id "Isoform295767_5"; gene_id "Isoform295767_5.gene"; gene_name "Isoform295767_5";
chr7	Mandalorion	CDS	12640235	12641245	.	+	.	transcript_id "Isoform295767_5"; gene_id "Isoform295767_5.gene"; gene_name "Isoform295767_5";
chr7	Mandalorion	stop_codon	12641246	12641248	.	+	.	transcript_id "Isoform295767_5"; gene_id "Isoform295767_5.gene"; gene_name "Isoform295767_5";
chr7	Mandalorion	transcript	12631774	12642169	.	+	.	transcript_id "Isoform295768_17"; gene_id "Isoform295768_17.gene"; gene_name "Isoform295768_17";
chr7	Mandalorion	exon	12631774	12631870	.	+	.	transcript_id "Isoform295768_17"; gene_id "Isoform295768_17.gene"; gene_name "Isoform295768_17";
chr7	Mandalorion	exon	12637528	12638012	.	+	.	transcript_id "Isoform295768_17"; gene_id "Isoform295768_17.gene"; gene_name "Isoform295768_17";
chr7	Mandalorion	start_codon	12637610	12637612	.	+	.	transcript_id "Isoform295768_17"; gene_id "Isoform295768_17.gene"; gene_name "Isoform295768_17";
chr7	Mandalorion	CDS	12637610	12638012	.	+	.	transcript_id "Isoform295768_17"; gene_id "Isoform295768_17.gene"; gene_name "Isoform295768_17";
chr7	Mandalorion	exon	12640161	12642169	.	+	.	transcript_id "Isoform295768_17"; gene_id "Isoform295768_17.gene"; gene_name "Isoform295768_17";
chr7	Mandalorion	CDS	12640161	12641245	.	+	.	transcript_id "Isoform295768_17"; gene_id "Isoform295768_17.gene"; gene_name "Isoform295768_17";
chr7	Mandalorion	stop_codon	12641246	12641248	.	+	.	transcript_id "Isoform295768_17"; gene_id "Isoform295768_17.gene"; gene_name "Isoform295768_17";
chr7	Mandalorion	transcript	12631753	12642169	.	+	.	transcript_id "Isoform295770_23"; gene_id "Isoform295770_23.gene"; gene_name "Isoform295770_23";
chr7	Mandalorion	exon	12631753	12631870	.	+	.	transcript_id "Isoform295770_23"; gene_id "Isoform295770_23.gene"; gene_name "Isoform295770_23";
chr7	Mandalorion	exon	12640161	12642169	.	+	.	transcript_id "Isoform295770_23"; gene_id "Isoform295770_23.gene"; gene_name "Isoform295770_23";
chr7	Mandalorion	start_codon	12640235	12640237	.	+	.	transcript_id "Isoform295770_23"; gene_id "Isoform295770_23.gene"; gene_name "Isoform295770_23";
chr7	Mandalorion	CDS	12640235	12641245	.	+	.	transcript_id "Isoform295770_23"; gene_id "Isoform295770_23.gene"; gene_name "Isoform295770_23";
chr7	Mandalorion	stop_codon	12641246	12641248	.	+	.	transcript_id "Isoform295770_23"; gene_id "Isoform295770_23.gene"; gene_name "Isoform295770_23";
chr7	Mandalorion	transcript	12631733	12642985	.	+	.	transcript_id "Isoform295771_5"; gene_id "Isoform295771_5.gene"; gene_name "Isoform295771_5";
chr7	Mandalorion	exon	12631733	12631870	.	+	.	transcript_id "Isoform295771_5"; gene_id "Isoform295771_5.gene"; gene_name "Isoform295771_5";
chr7	Mandalorion	exon	12640161	12642985	.	+	.	transcript_id "Isoform295771_5"; gene_id "Isoform295771_5.gene"; gene_name "Isoform295771_5";
chr7	Mandalorion	start_codon	12640235	12640237	.	+	.	transcript_id "Isoform295771_5"; gene_id "Isoform295771_5.gene"; gene_name "Isoform295771_5";
chr7	Mandalorion	CDS	12640235	12641245	.	+	.	transcript_id "Isoform295771_5"; gene_id "Isoform295771_5.gene"; gene_name "Isoform295771_5";
chr7	Mandalorion	stop_codon	12641246	12641248	.	+	.	transcript_id "Isoform295771_5"; gene_id "Isoform295771_5.gene"; gene_name "Isoform295771_5";
chr7	Mandalorion	transcript	12631768	12642872	.	+	.	transcript_id "Isoform295772_8"; gene_id "Isoform295772_8.gene"; gene_name "Isoform295772_8";
chr7	Mandalorion	exon	12631768	12631870	.	+	.	transcript_id "Isoform295772_8"; gene_id "Isoform295772_8.gene"; gene_name "Isoform295772_8";
chr7	Mandalorion	exon	12640161	12642872	.	+	.	transcript_id "Isoform295772_8"; gene_id "Isoform295772_8.gene"; gene_name "Isoform295772_8";
chr7	Mandalorion	start_codon	12640235	12640237	.	+	.	transcript_id "Isoform295772_8"; gene_id "Isoform295772_8.gene"; gene_name "Isoform295772_8";
chr7	Mandalorion	CDS	12640235	12641245	.	+	.	transcript_id "Isoform295772_8"; gene_id "Isoform295772_8.gene"; gene_name "Isoform295772_8";
chr7	Mandalorion	stop_codon	12641246	12641248	.	+	.	transcript_id "Isoform295772_8"; gene_id "Isoform295772_8.gene"; gene_name "Isoform295772_8";
chr7	Mandalorion	transcript	12631768	12632243	.	+	.	transcript_id "Isoform295774_8"; gene_id "Isoform295774_8.gene"; gene_name "Isoform295774_8";
chr7	Mandalorion	exon	12631768	12631870	.	+	.	transcript_id "Isoform295774_8"; gene_id "Isoform295774_8.gene"; gene_name "Isoform295774_8";
chr7	Mandalorion	exon	12631963	12632243	.	+	.	transcript_id "Isoform295774_8"; gene_id "Isoform295774_8.gene"; gene_name "Isoform295774_8";
chr7	Mandalorion	transcript	12631734	12642169	.	+	.	transcript_id "Isoform295775_10"; gene_id "Isoform295775_10.gene"; gene_name "Isoform295775_10";
chr7	Mandalorion	exon	12631734	12631907	.	+	.	transcript_id "Isoform295775_10"; gene_id "Isoform295775_10.gene"; gene_name "Isoform295775_10";
chr7	Mandalorion	exon	12637528	12638012	.	+	.	transcript_id "Isoform295775_10"; gene_id "Isoform295775_10.gene"; gene_name "Isoform295775_10";
chr7	Mandalorion	start_codon	12637610	12637612	.	+	.	transcript_id "Isoform295775_10"; gene_id "Isoform295775_10.gene"; gene_name "Isoform295775_10";
chr7	Mandalorion	CDS	12637610	12638012	.	+	.	transcript_id "Isoform295775_10"; gene_id "Isoform295775_10.gene"; gene_name "Isoform295775_10";
chr7	Mandalorion	exon	12640161	12642169	.	+	.	transcript_id "Isoform295775_10"; gene_id "Isoform295775_10.gene"; gene_name "Isoform295775_10";
chr7	Mandalorion	CDS	12640161	12641245	.	+	.	transcript_id "Isoform295775_10"; gene_id "Isoform295775_10.gene"; gene_name "Isoform295775_10";
chr7	Mandalorion	stop_codon	12641246	12641248	.	+	.	transcript_id "Isoform295775_10"; gene_id "Isoform295775_10.gene"; gene_name "Isoform295775_10";
chr7	Mandalorion	transcript	12631760	12642870	.	+	.	transcript_id "Isoform295776_3"; gene_id "Isoform295776_3.gene"; gene_name "Isoform295776_3";
chr7	Mandalorion	exon	12631760	12631907	.	+	.	transcript_id "Isoform295776_3"; gene_id "Isoform295776_3.gene"; gene_name "Isoform295776_3";
chr7	Mandalorion	exon	12637528	12638012	.	+	.	transcript_id "Isoform295776_3"; gene_id "Isoform295776_3.gene"; gene_name "Isoform295776_3";
chr7	Mandalorion	start_codon	12637610	12637612	.	+	.	transcript_id "Isoform295776_3"; gene_id "Isoform295776_3.gene"; gene_name "Isoform295776_3";
chr7	Mandalorion	CDS	12637610	12638012	.	+	.	transcript_id "Isoform295776_3"; gene_id "Isoform295776_3.gene"; gene_name "Isoform295776_3";
chr7	Mandalorion	exon	12640161	12642870	.	+	.	transcript_id "Isoform295776_3"; gene_id "Isoform295776_3.gene"; gene_name "Isoform295776_3";
chr7	Mandalorion	CDS	12640161	12641245	.	+	.	transcript_id "Isoform295776_3"; gene_id "Isoform295776_3.gene"; gene_name "Isoform295776_3";
chr7	Mandalorion	stop_codon	12641246	12641248	.	+	.	transcript_id "Isoform295776_3"; gene_id "Isoform295776_3.gene"; gene_name "Isoform295776_3";
chr7	Mandalorion	transcript	12631755	12642169	.	+	.	transcript_id "Isoform295778_21"; gene_id "Isoform295778_21.gene"; gene_name "Isoform295778_21";
chr7	Mandalorion	exon	12631755	12631907	.	+	.	transcript_id "Isoform295778_21"; gene_id "Isoform295778_21.gene"; gene_name "Isoform295778_21";
chr7	Mandalorion	exon	12640161	12642169	.	+	.	transcript_id "Isoform295778_21"; gene_id "Isoform295778_21.gene"; gene_name "Isoform295778_21";
chr7	Mandalorion	start_codon	12640235	12640237	.	+	.	transcript_id "Isoform295778_21"; gene_id "Isoform295778_21.gene"; gene_name "Isoform295778_21";
chr7	Mandalorion	CDS	12640235	12641245	.	+	.	transcript_id "Isoform295778_21"; gene_id "Isoform295778_21.gene"; gene_name "Isoform295778_21";
chr7	Mandalorion	stop_codon	12641246	12641248	.	+	.	transcript_id "Isoform295778_21"; gene_id "Isoform295778_21.gene"; gene_name "Isoform295778_21";
chr7	Mandalorion	transcript	12631768	12643025	.	+	.	transcript_id "Isoform295779_4"; gene_id "Isoform295779_4.gene"; gene_name "Isoform295779_4";
chr7	Mandalorion	exon	12631768	12631907	.	+	.	transcript_id "Isoform295779_4"; gene_id "Isoform295779_4.gene"; gene_name "Isoform295779_4";
chr7	Mandalorion	exon	12640161	12643025	.	+	.	transcript_id "Isoform295779_4"; gene_id "Isoform295779_4.gene"; gene_name "Isoform295779_4";
chr7	Mandalorion	start_codon	12640235	12640237	.	+	.	transcript_id "Isoform295779_4"; gene_id "Isoform295779_4.gene"; gene_name "Isoform295779_4";
chr7	Mandalorion	CDS	12640235	12641245	.	+	.	transcript_id "Isoform295779_4"; gene_id "Isoform295779_4.gene"; gene_name "Isoform295779_4";
chr7	Mandalorion	stop_codon	12641246	12641248	.	+	.	transcript_id "Isoform295779_4"; gene_id "Isoform295779_4.gene"; gene_name "Isoform295779_4";
chr7	Mandalorion	transcript	12631747	12642871	.	+	.	transcript_id "Isoform295780_5"; gene_id "Isoform295780_5.gene"; gene_name "Isoform295780_5";
chr7	Mandalorion	exon	12631747	12631907	.	+	.	transcript_id "Isoform295780_5"; gene_id "Isoform295780_5.gene"; gene_name "Isoform295780_5";
chr7	Mandalorion	exon	12640161	12642871	.	+	.	transcript_id "Isoform295780_5"; gene_id "Isoform295780_5.gene"; gene_name "Isoform295780_5";
chr7	Mandalorion	start_codon	12640235	12640237	.	+	.	transcript_id "Isoform295780_5"; gene_id "Isoform295780_5.gene"; gene_name "Isoform295780_5";
chr7	Mandalorion	CDS	12640235	12641245	.	+	.	transcript_id "Isoform295780_5"; gene_id "Isoform295780_5.gene"; gene_name "Isoform295780_5";
chr7	Mandalorion	stop_codon	12641246	12641248	.	+	.	transcript_id "Isoform295780_5"; gene_id "Isoform295780_5.gene"; gene_name "Isoform295780_5";
chr7	Mandalorion	transcript	12656245	12660611	.	+	.	transcript_id "Isoform295784_13945"; gene_id "Isoform295784_13945.gene"; gene_name "Isoform295784_13945";
chr7	Mandalorion	exon	12656245	12656315	.	+	.	transcript_id "Isoform295784_13945"; gene_id "Isoform295784_13945.gene"; gene_name "Isoform295784_13945";
chr7	Mandalorion	exon	12656900	12657008	.	+	.	transcript_id "Isoform295784_13945"; gene_id "Isoform295784_13945.gene"; gene_name "Isoform295784_13945";
chr7	Mandalorion	start_codon	12656901	12656903	.	+	.	transcript_id "Isoform295784_13945"; gene_id "Isoform295784_13945.gene"; gene_name "Isoform295784_13945";
chr7	Mandalorion	CDS	12656901	12657008	.	+	.	transcript_id "Isoform295784_13945"; gene_id "Isoform295784_13945.gene"; gene_name "Isoform295784_13945";
chr7	Mandalorion	exon	12659319	12659528	.	+	.	transcript_id "Isoform295784_13945"; gene_id "Isoform295784_13945.gene"; gene_name "Isoform295784_13945";
chr7	Mandalorion	CDS	12659319	12659528	.	+	.	transcript_id "Isoform295784_13945"; gene_id "Isoform295784_13945.gene"; gene_name "Isoform295784_13945";
chr7	Mandalorion	exon	12659664	12659792	.	+	.	transcript_id "Isoform295784_13945"; gene_id "Isoform295784_13945.gene"; gene_name "Isoform295784_13945";
chr7	Mandalorion	CDS	12659664	12659792	.	+	.	transcript_id "Isoform295784_13945"; gene_id "Isoform295784_13945.gene"; gene_name "Isoform295784_13945";
chr7	Mandalorion	exon	12660323	12660421	.	+	.	transcript_id "Isoform295784_13945"; gene_id "Isoform295784_13945.gene"; gene_name "Isoform295784_13945";
chr7	Mandalorion	CDS	12660323	12660421	.	+	.	transcript_id "Isoform295784_13945"; gene_id "Isoform295784_13945.gene"; gene_name "Isoform295784_13945";
chr7	Mandalorion	exon	12660499	12660611	.	+	.	transcript_id "Isoform295784_13945"; gene_id "Isoform295784_13945.gene"; gene_name "Isoform295784_13945";
chr7	Mandalorion	CDS	12660499	12660564	.	+	.	transcript_id "Isoform295784_13945"; gene_id "Isoform295784_13945.gene"; gene_name "Isoform295784_13945";
chr7	Mandalorion	stop_codon	12660565	12660567	.	+	.	transcript_id "Isoform295784_13945"; gene_id "Isoform295784_13945.gene"; gene_name "Isoform295784_13945";
chr7	Mandalorion	transcript	12656245	12660613	.	+	.	transcript_id "Isoform295788_169"; gene_id "Isoform295788_169.gene"; gene_name "Isoform295788_169";
chr7	Mandalorion	exon	12656245	12656349	.	+	.	transcript_id "Isoform295788_169"; gene_id "Isoform295788_169.gene"; gene_name "Isoform295788_169";
chr7	Mandalorion	exon	12656900	12657008	.	+	.	transcript_id "Isoform295788_169"; gene_id "Isoform295788_169.gene"; gene_name "Isoform295788_169";
chr7	Mandalorion	start_codon	12656901	12656903	.	+	.	transcript_id "Isoform295788_169"; gene_id "Isoform295788_169.gene"; gene_name "Isoform295788_169";
chr7	Mandalorion	CDS	12656901	12657008	.	+	.	transcript_id "Isoform295788_169"; gene_id "Isoform295788_169.gene"; gene_name "Isoform295788_169";
chr7	Mandalorion	exon	12659319	12659528	.	+	.	transcript_id "Isoform295788_169"; gene_id "Isoform295788_169.gene"; gene_name "Isoform295788_169";
chr7	Mandalorion	CDS	12659319	12659528	.	+	.	transcript_id "Isoform295788_169"; gene_id "Isoform295788_169.gene"; gene_name "Isoform295788_169";
chr7	Mandalorion	exon	12659664	12659792	.	+	.	transcript_id "Isoform295788_169"; gene_id "Isoform295788_169.gene"; gene_name "Isoform295788_169";
chr7	Mandalorion	CDS	12659664	12659792	.	+	.	transcript_id "Isoform295788_169"; gene_id "Isoform295788_169.gene"; gene_name "Isoform295788_169";
chr7	Mandalorion	exon	12660323	12660421	.	+	.	transcript_id "Isoform295788_169"; gene_id "Isoform295788_169.gene"; gene_name "Isoform295788_169";
chr7	Mandalorion	CDS	12660323	12660421	.	+	.	transcript_id "Isoform295788_169"; gene_id "Isoform295788_169.gene"; gene_name "Isoform295788_169";
chr7	Mandalorion	exon	12660499	12660613	.	+	.	transcript_id "Isoform295788_169"; gene_id "Isoform295788_169.gene"; gene_name "Isoform295788_169";
chr7	Mandalorion	CDS	12660499	12660564	.	+	.	transcript_id "Isoform295788_169"; gene_id "Isoform295788_169.gene"; gene_name "Isoform295788_169";
chr7	Mandalorion	stop_codon	12660565	12660567	.	+	.	transcript_id "Isoform295788_169"; gene_id "Isoform295788_169.gene"; gene_name "Isoform295788_169";
chr7	Mandalorion	transcript	12568927	12572084	.	+	.	transcript_id "Isoform295794_68"; gene_id "Isoform295794_68.gene"; gene_name "Isoform295794_68";
chr7	Mandalorion	exon	12568927	12569091	.	+	.	transcript_id "Isoform295794_68"; gene_id "Isoform295794_68.gene"; gene_name "Isoform295794_68";
chr7	Mandalorion	exon	12569374	12569454	.	+	.	transcript_id "Isoform295794_68"; gene_id "Isoform295794_68.gene"; gene_name "Isoform295794_68";
chr7	Mandalorion	start_codon	12569410	12569412	.	+	.	transcript_id "Isoform295794_68"; gene_id "Isoform295794_68.gene"; gene_name "Isoform295794_68";
chr7	Mandalorion	CDS	12569410	12569454	.	+	.	transcript_id "Isoform295794_68"; gene_id "Isoform295794_68.gene"; gene_name "Isoform295794_68";
chr7	Mandalorion	exon	12570220	12572084	.	+	.	transcript_id "Isoform295794_68"; gene_id "Isoform295794_68.gene"; gene_name "Isoform295794_68";
chr7	Mandalorion	CDS	12570220	12570495	.	+	.	transcript_id "Isoform295794_68"; gene_id "Isoform295794_68.gene"; gene_name "Isoform295794_68";
chr7	Mandalorion	stop_codon	12570496	12570498	.	+	.	transcript_id "Isoform295794_68"; gene_id "Isoform295794_68.gene"; gene_name "Isoform295794_68";
chr7	Mandalorion	transcript	12568912	12572084	.	+	.	transcript_id "Isoform295796_9"; gene_id "Isoform295796_9.gene"; gene_name "Isoform295796_9";
chr7	Mandalorion	exon	12568912	12569091	.	+	.	transcript_id "Isoform295796_9"; gene_id "Isoform295796_9.gene"; gene_name "Isoform295796_9";
chr7	Mandalorion	exon	12569374	12569454	.	+	.	transcript_id "Isoform295796_9"; gene_id "Isoform295796_9.gene"; gene_name "Isoform295796_9";
chr7	Mandalorion	start_codon	12569410	12569412	.	+	.	transcript_id "Isoform295796_9"; gene_id "Isoform295796_9.gene"; gene_name "Isoform295796_9";
chr7	Mandalorion	CDS	12569410	12569454	.	+	.	transcript_id "Isoform295796_9"; gene_id "Isoform295796_9.gene"; gene_name "Isoform295796_9";
chr7	Mandalorion	exon	12570220	12570346	.	+	.	transcript_id "Isoform295796_9"; gene_id "Isoform295796_9.gene"; gene_name "Isoform295796_9";
chr7	Mandalorion	CDS	12570220	12570346	.	+	.	transcript_id "Isoform295796_9"; gene_id "Isoform295796_9.gene"; gene_name "Isoform295796_9";
chr7	Mandalorion	exon	12571016	12572084	.	+	.	transcript_id "Isoform295796_9"; gene_id "Isoform295796_9.gene"; gene_name "Isoform295796_9";
chr7	Mandalorion	CDS	12571016	12571179	.	+	.	transcript_id "Isoform295796_9"; gene_id "Isoform295796_9.gene"; gene_name "Isoform295796_9";
chr7	Mandalorion	stop_codon	12571180	12571182	.	+	.	transcript_id "Isoform295796_9"; gene_id "Isoform295796_9.gene"; gene_name "Isoform295796_9";
chr7	Mandalorion	transcript	12568660	12584249	.	+	.	transcript_id "Isoform295801_8"; gene_id "Isoform295801_8.gene"; gene_name "Isoform295801_8";
chr7	Mandalorion	exon	12568660	12569091	.	+	.	transcript_id "Isoform295801_8"; gene_id "Isoform295801_8.gene"; gene_name "Isoform295801_8";
chr7	Mandalorion	exon	12569374	12569454	.	+	.	transcript_id "Isoform295801_8"; gene_id "Isoform295801_8.gene"; gene_name "Isoform295801_8";
chr7	Mandalorion	start_codon	12569410	12569412	.	+	.	transcript_id "Isoform295801_8"; gene_id "Isoform295801_8.gene"; gene_name "Isoform295801_8";
chr7	Mandalorion	CDS	12569410	12569454	.	+	.	transcript_id "Isoform295801_8"; gene_id "Isoform295801_8.gene"; gene_name "Isoform295801_8";
chr7	Mandalorion	exon	12570220	12570346	.	+	.	transcript_id "Isoform295801_8"; gene_id "Isoform295801_8.gene"; gene_name "Isoform295801_8";
chr7	Mandalorion	CDS	12570220	12570346	.	+	.	transcript_id "Isoform295801_8"; gene_id "Isoform295801_8.gene"; gene_name "Isoform295801_8";
chr7	Mandalorion	exon	12571016	12571111	.	+	.	transcript_id "Isoform295801_8"; gene_id "Isoform295801_8.gene"; gene_name "Isoform295801_8";
chr7	Mandalorion	CDS	12571016	12571111	.	+	.	transcript_id "Isoform295801_8"; gene_id "Isoform295801_8.gene"; gene_name "Isoform295801_8";
chr7	Mandalorion	exon	12578359	12578832	.	+	.	transcript_id "Isoform295801_8"; gene_id "Isoform295801_8.gene"; gene_name "Isoform295801_8";
chr7	Mandalorion	CDS	12578359	12578832	.	+	.	transcript_id "Isoform295801_8"; gene_id "Isoform295801_8.gene"; gene_name "Isoform295801_8";
chr7	Mandalorion	exon	12580723	12580823	.	+	.	transcript_id "Isoform295801_8"; gene_id "Isoform295801_8.gene"; gene_name "Isoform295801_8";
chr7	Mandalorion	CDS	12580723	12580823	.	+	.	transcript_id "Isoform295801_8"; gene_id "Isoform295801_8.gene"; gene_name "Isoform295801_8";
chr7	Mandalorion	exon	12581899	12582025	.	+	.	transcript_id "Isoform295801_8"; gene_id "Isoform295801_8.gene"; gene_name "Isoform295801_8";
chr7	Mandalorion	CDS	12581899	12582025	.	+	.	transcript_id "Isoform295801_8"; gene_id "Isoform295801_8.gene"; gene_name "Isoform295801_8";
chr7	Mandalorion	exon	12582324	12584249	.	+	.	transcript_id "Isoform295801_8"; gene_id "Isoform295801_8.gene"; gene_name "Isoform295801_8";
chr7	Mandalorion	CDS	12582324	12583849	.	+	.	transcript_id "Isoform295801_8"; gene_id "Isoform295801_8.gene"; gene_name "Isoform295801_8";
chr7	Mandalorion	stop_codon	12583850	12583852	.	+	.	transcript_id "Isoform295801_8"; gene_id "Isoform295801_8.gene"; gene_name "Isoform295801_8";
chr7	Mandalorion	transcript	12568927	12584513	.	+	.	transcript_id "Isoform295807_226"; gene_id "Isoform295807_226.gene"; gene_name "Isoform295807_226";
chr7	Mandalorion	exon	12568927	12569091	.	+	.	transcript_id "Isoform295807_226"; gene_id "Isoform295807_226.gene"; gene_name "Isoform295807_226";
chr7	Mandalorion	exon	12569374	12569454	.	+	.	transcript_id "Isoform295807_226"; gene_id "Isoform295807_226.gene"; gene_name "Isoform295807_226";
chr7	Mandalorion	start_codon	12569410	12569412	.	+	.	transcript_id "Isoform295807_226"; gene_id "Isoform295807_226.gene"; gene_name "Isoform295807_226";
chr7	Mandalorion	CDS	12569410	12569454	.	+	.	transcript_id "Isoform295807_226"; gene_id "Isoform295807_226.gene"; gene_name "Isoform295807_226";
chr7	Mandalorion	exon	12570220	12570346	.	+	.	transcript_id "Isoform295807_226"; gene_id "Isoform295807_226.gene"; gene_name "Isoform295807_226";
chr7	Mandalorion	CDS	12570220	12570346	.	+	.	transcript_id "Isoform295807_226"; gene_id "Isoform295807_226.gene"; gene_name "Isoform295807_226";
chr7	Mandalorion	exon	12571016	12571111	.	+	.	transcript_id "Isoform295807_226"; gene_id "Isoform295807_226.gene"; gene_name "Isoform295807_226";
chr7	Mandalorion	CDS	12571016	12571111	.	+	.	transcript_id "Isoform295807_226"; gene_id "Isoform295807_226.gene"; gene_name "Isoform295807_226";
chr7	Mandalorion	exon	12578359	12578832	.	+	.	transcript_id "Isoform295807_226"; gene_id "Isoform295807_226.gene"; gene_name "Isoform295807_226";
chr7	Mandalorion	CDS	12578359	12578832	.	+	.	transcript_id "Isoform295807_226"; gene_id "Isoform295807_226.gene"; gene_name "Isoform295807_226";
chr7	Mandalorion	exon	12580723	12580823	.	+	.	transcript_id "Isoform295807_226"; gene_id "Isoform295807_226.gene"; gene_name "Isoform295807_226";
chr7	Mandalorion	CDS	12580723	12580823	.	+	.	transcript_id "Isoform295807_226"; gene_id "Isoform295807_226.gene"; gene_name "Isoform295807_226";
chr7	Mandalorion	exon	12581899	12582025	.	+	.	transcript_id "Isoform295807_226"; gene_id "Isoform295807_226.gene"; gene_name "Isoform295807_226";
chr7	Mandalorion	CDS	12581899	12582025	.	+	.	transcript_id "Isoform295807_226"; gene_id "Isoform295807_226.gene"; gene_name "Isoform295807_226";
chr7	Mandalorion	exon	12582324	12584513	.	+	.	transcript_id "Isoform295807_226"; gene_id "Isoform295807_226.gene"; gene_name "Isoform295807_226";
chr7	Mandalorion	CDS	12582324	12583849	.	+	.	transcript_id "Isoform295807_226"; gene_id "Isoform295807_226.gene"; gene_name "Isoform295807_226";
chr7	Mandalorion	stop_codon	12583850	12583852	.	+	.	transcript_id "Isoform295807_226"; gene_id "Isoform295807_226.gene"; gene_name "Isoform295807_226";
chr7	Mandalorion	transcript	12568927	12584251	.	+	.	transcript_id "Isoform295808_292"; gene_id "Isoform295808_292.gene"; gene_name "Isoform295808_292";
chr7	Mandalorion	exon	12568927	12569091	.	+	.	transcript_id "Isoform295808_292"; gene_id "Isoform295808_292.gene"; gene_name "Isoform295808_292";
chr7	Mandalorion	exon	12569374	12569454	.	+	.	transcript_id "Isoform295808_292"; gene_id "Isoform295808_292.gene"; gene_name "Isoform295808_292";
chr7	Mandalorion	start_codon	12569410	12569412	.	+	.	transcript_id "Isoform295808_292"; gene_id "Isoform295808_292.gene"; gene_name "Isoform295808_292";
chr7	Mandalorion	CDS	12569410	12569454	.	+	.	transcript_id "Isoform295808_292"; gene_id "Isoform295808_292.gene"; gene_name "Isoform295808_292";
chr7	Mandalorion	exon	12570220	12570346	.	+	.	transcript_id "Isoform295808_292"; gene_id "Isoform295808_292.gene"; gene_name "Isoform295808_292";
chr7	Mandalorion	CDS	12570220	12570346	.	+	.	transcript_id "Isoform295808_292"; gene_id "Isoform295808_292.gene"; gene_name "Isoform295808_292";
chr7	Mandalorion	exon	12571016	12571111	.	+	.	transcript_id "Isoform295808_292"; gene_id "Isoform295808_292.gene"; gene_name "Isoform295808_292";
chr7	Mandalorion	CDS	12571016	12571111	.	+	.	transcript_id "Isoform295808_292"; gene_id "Isoform295808_292.gene"; gene_name "Isoform295808_292";
chr7	Mandalorion	exon	12578359	12578832	.	+	.	transcript_id "Isoform295808_292"; gene_id "Isoform295808_292.gene"; gene_name "Isoform295808_292";
chr7	Mandalorion	CDS	12578359	12578832	.	+	.	transcript_id "Isoform295808_292"; gene_id "Isoform295808_292.gene"; gene_name "Isoform295808_292";
chr7	Mandalorion	exon	12580723	12580823	.	+	.	transcript_id "Isoform295808_292"; gene_id "Isoform295808_292.gene"; gene_name "Isoform295808_292";
chr7	Mandalorion	CDS	12580723	12580823	.	+	.	transcript_id "Isoform295808_292"; gene_id "Isoform295808_292.gene"; gene_name "Isoform295808_292";
chr7	Mandalorion	exon	12581899	12582025	.	+	.	transcript_id "Isoform295808_292"; gene_id "Isoform295808_292.gene"; gene_name "Isoform295808_292";
chr7	Mandalorion	CDS	12581899	12582025	.	+	.	transcript_id "Isoform295808_292"; gene_id "Isoform295808_292.gene"; gene_name "Isoform295808_292";
chr7	Mandalorion	exon	12582324	12584251	.	+	.	transcript_id "Isoform295808_292"; gene_id "Isoform295808_292.gene"; gene_name "Isoform295808_292";
chr7	Mandalorion	CDS	12582324	12583849	.	+	.	transcript_id "Isoform295808_292"; gene_id "Isoform295808_292.gene"; gene_name "Isoform295808_292";
chr7	Mandalorion	stop_codon	12583850	12583852	.	+	.	transcript_id "Isoform295808_292"; gene_id "Isoform295808_292.gene"; gene_name "Isoform295808_292";
chr7	Mandalorion	transcript	12568948	12584251	.	+	.	transcript_id "Isoform295825_8"; gene_id "Isoform295825_8.gene"; gene_name "Isoform295825_8";
chr7	Mandalorion	exon	12568948	12569207	.	+	.	transcript_id "Isoform295825_8"; gene_id "Isoform295825_8.gene"; gene_name "Isoform295825_8";
chr7	Mandalorion	exon	12569374	12569454	.	+	.	transcript_id "Isoform295825_8"; gene_id "Isoform295825_8.gene"; gene_name "Isoform295825_8";
chr7	Mandalorion	start_codon	12569410	12569412	.	+	.	transcript_id "Isoform295825_8"; gene_id "Isoform295825_8.gene"; gene_name "Isoform295825_8";
chr7	Mandalorion	CDS	12569410	12569454	.	+	.	transcript_id "Isoform295825_8"; gene_id "Isoform295825_8.gene"; gene_name "Isoform295825_8";
chr7	Mandalorion	exon	12570220	12570346	.	+	.	transcript_id "Isoform295825_8"; gene_id "Isoform295825_8.gene"; gene_name "Isoform295825_8";
chr7	Mandalorion	CDS	12570220	12570346	.	+	.	transcript_id "Isoform295825_8"; gene_id "Isoform295825_8.gene"; gene_name "Isoform295825_8";
chr7	Mandalorion	exon	12571016	12571111	.	+	.	transcript_id "Isoform295825_8"; gene_id "Isoform295825_8.gene"; gene_name "Isoform295825_8";
chr7	Mandalorion	CDS	12571016	12571111	.	+	.	transcript_id "Isoform295825_8"; gene_id "Isoform295825_8.gene"; gene_name "Isoform295825_8";
chr7	Mandalorion	exon	12578359	12578832	.	+	.	transcript_id "Isoform295825_8"; gene_id "Isoform295825_8.gene"; gene_name "Isoform295825_8";
chr7	Mandalorion	CDS	12578359	12578832	.	+	.	transcript_id "Isoform295825_8"; gene_id "Isoform295825_8.gene"; gene_name "Isoform295825_8";
chr7	Mandalorion	exon	12580723	12580823	.	+	.	transcript_id "Isoform295825_8"; gene_id "Isoform295825_8.gene"; gene_name "Isoform295825_8";
chr7	Mandalorion	CDS	12580723	12580823	.	+	.	transcript_id "Isoform295825_8"; gene_id "Isoform295825_8.gene"; gene_name "Isoform295825_8";
chr7	Mandalorion	exon	12581899	12582025	.	+	.	transcript_id "Isoform295825_8"; gene_id "Isoform295825_8.gene"; gene_name "Isoform295825_8";
chr7	Mandalorion	CDS	12581899	12582025	.	+	.	transcript_id "Isoform295825_8"; gene_id "Isoform295825_8.gene"; gene_name "Isoform295825_8";
chr7	Mandalorion	exon	12582324	12584251	.	+	.	transcript_id "Isoform295825_8"; gene_id "Isoform295825_8.gene"; gene_name "Isoform295825_8";
chr7	Mandalorion	CDS	12582324	12583849	.	+	.	transcript_id "Isoform295825_8"; gene_id "Isoform295825_8.gene"; gene_name "Isoform295825_8";
chr7	Mandalorion	stop_codon	12583850	12583852	.	+	.	transcript_id "Isoform295825_8"; gene_id "Isoform295825_8.gene"; gene_name "Isoform295825_8";
chr7	Mandalorion	transcript	12615099	12625769	.	+	.	transcript_id "Isoform295831_50"; gene_id "Isoform295831_50.gene"; gene_name "Isoform295831_50";
chr7	Mandalorion	exon	12615099	12615287	.	+	.	transcript_id "Isoform295831_50"; gene_id "Isoform295831_50.gene"; gene_name "Isoform295831_50";
chr7	Mandalorion	start_codon	12615222	12615224	.	+	.	transcript_id "Isoform295831_50"; gene_id "Isoform295831_50.gene"; gene_name "Isoform295831_50";
chr7	Mandalorion	CDS	12615222	12615287	.	+	.	transcript_id "Isoform295831_50"; gene_id "Isoform295831_50.gene"; gene_name "Isoform295831_50";
chr7	Mandalorion	exon	12618570	12618696	.	+	.	transcript_id "Isoform295831_50"; gene_id "Isoform295831_50.gene"; gene_name "Isoform295831_50";
chr7	Mandalorion	CDS	12618570	12618696	.	+	.	transcript_id "Isoform295831_50"; gene_id "Isoform295831_50.gene"; gene_name "Isoform295831_50";
chr7	Mandalorion	exon	12618950	12619045	.	+	.	transcript_id "Isoform295831_50"; gene_id "Isoform295831_50.gene"; gene_name "Isoform295831_50";
chr7	Mandalorion	CDS	12618950	12619045	.	+	.	transcript_id "Isoform295831_50"; gene_id "Isoform295831_50.gene"; gene_name "Isoform295831_50";
chr7	Mandalorion	exon	12623923	12625769	.	+	.	transcript_id "Isoform295831_50"; gene_id "Isoform295831_50.gene"; gene_name "Isoform295831_50";
chr7	Mandalorion	CDS	12623923	12625349	.	+	.	transcript_id "Isoform295831_50"; gene_id "Isoform295831_50.gene"; gene_name "Isoform295831_50";
chr7	Mandalorion	stop_codon	12625350	12625352	.	+	.	transcript_id "Isoform295831_50"; gene_id "Isoform295831_50.gene"; gene_name "Isoform295831_50";
chr7	Mandalorion	transcript	12631765	12632241	.	+	.	transcript_id "Isoform295838_4"; gene_id "Isoform295838_4.gene"; gene_name "Isoform295838_4";
chr7	Mandalorion	exon	12631765	12632241	.	+	.	transcript_id "Isoform295838_4"; gene_id "Isoform295838_4.gene"; gene_name "Isoform295838_4";
chr7	Mandalorion	transcript	12662201	12664999	.	+	.	transcript_id "Isoform295839_5"; gene_id "Isoform295839_5.gene"; gene_name "Isoform295839_5";
chr7	Mandalorion	exon	12662201	12664999	.	+	.	transcript_id "Isoform295839_5"; gene_id "Isoform295839_5.gene"; gene_name "Isoform295839_5";
chr7	Mandalorion	start_codon	12662201	12662203	.	+	.	transcript_id "Isoform295839_5"; gene_id "Isoform295839_5.gene"; gene_name "Isoform295839_5";
chr7	Mandalorion	CDS	12662201	12662818	.	+	.	transcript_id "Isoform295839_5"; gene_id "Isoform295839_5.gene"; gene_name "Isoform295839_5";
chr7	Mandalorion	stop_codon	12662819	12662821	.	+	.	transcript_id "Isoform295839_5"; gene_id "Isoform295839_5.gene"; gene_name "Isoform295839_5";
chr7	Mandalorion	transcript	12699769	12706052	.	+	.	transcript_id "Isoform295849_42"; gene_id "Isoform295849_42.gene"; gene_name "Isoform295849_42";
chr7	Mandalorion	exon	12699769	12700226	.	+	.	transcript_id "Isoform295849_42"; gene_id "Isoform295849_42.gene"; gene_name "Isoform295849_42";
chr7	Mandalorion	start_codon	12700143	12700145	.	+	.	transcript_id "Isoform295849_42"; gene_id "Isoform295849_42.gene"; gene_name "Isoform295849_42";
chr7	Mandalorion	CDS	12700143	12700226	.	+	.	transcript_id "Isoform295849_42"; gene_id "Isoform295849_42.gene"; gene_name "Isoform295849_42";
chr7	Mandalorion	exon	12702722	12702848	.	+	.	transcript_id "Isoform295849_42"; gene_id "Isoform295849_42.gene"; gene_name "Isoform295849_42";
chr7	Mandalorion	CDS	12702722	12702848	.	+	.	transcript_id "Isoform295849_42"; gene_id "Isoform295849_42.gene"; gene_name "Isoform295849_42";
chr7	Mandalorion	exon	12703291	12703407	.	+	.	transcript_id "Isoform295849_42"; gene_id "Isoform295849_42.gene"; gene_name "Isoform295849_42";
chr7	Mandalorion	CDS	12703291	12703407	.	+	.	transcript_id "Isoform295849_42"; gene_id "Isoform295849_42.gene"; gene_name "Isoform295849_42";
chr7	Mandalorion	exon	12704141	12706052	.	+	.	transcript_id "Isoform295849_42"; gene_id "Isoform295849_42.gene"; gene_name "Isoform295849_42";
chr7	Mandalorion	CDS	12704141	12705561	.	+	.	transcript_id "Isoform295849_42"; gene_id "Isoform295849_42.gene"; gene_name "Isoform295849_42";
chr7	Mandalorion	stop_codon	12705562	12705564	.	+	.	transcript_id "Isoform295849_42"; gene_id "Isoform295849_42.gene"; gene_name "Isoform295849_42";
chr7	Mandalorion	transcript	12699797	12706052	.	+	.	transcript_id "Isoform295855_103"; gene_id "Isoform295855_103.gene"; gene_name "Isoform295855_103";
chr7	Mandalorion	exon	12699797	12700226	.	+	.	transcript_id "Isoform295855_103"; gene_id "Isoform295855_103.gene"; gene_name "Isoform295855_103";
chr7	Mandalorion	start_codon	12700143	12700145	.	+	.	transcript_id "Isoform295855_103"; gene_id "Isoform295855_103.gene"; gene_name "Isoform295855_103";
chr7	Mandalorion	CDS	12700143	12700226	.	+	.	transcript_id "Isoform295855_103"; gene_id "Isoform295855_103.gene"; gene_name "Isoform295855_103";
chr7	Mandalorion	exon	12702722	12702848	.	+	.	transcript_id "Isoform295855_103"; gene_id "Isoform295855_103.gene"; gene_name "Isoform295855_103";
chr7	Mandalorion	CDS	12702722	12702848	.	+	.	transcript_id "Isoform295855_103"; gene_id "Isoform295855_103.gene"; gene_name "Isoform295855_103";
chr7	Mandalorion	exon	12703291	12703407	.	+	.	transcript_id "Isoform295855_103"; gene_id "Isoform295855_103.gene"; gene_name "Isoform295855_103";
chr7	Mandalorion	CDS	12703291	12703407	.	+	.	transcript_id "Isoform295855_103"; gene_id "Isoform295855_103.gene"; gene_name "Isoform295855_103";
chr7	Mandalorion	exon	12704141	12706052	.	+	.	transcript_id "Isoform295855_103"; gene_id "Isoform295855_103.gene"; gene_name "Isoform295855_103";
chr7	Mandalorion	CDS	12704141	12705561	.	+	.	transcript_id "Isoform295855_103"; gene_id "Isoform295855_103.gene"; gene_name "Isoform295855_103";
chr7	Mandalorion	stop_codon	12705562	12705564	.	+	.	transcript_id "Isoform295855_103"; gene_id "Isoform295855_103.gene"; gene_name "Isoform295855_103";
chr7	Mandalorion	transcript	12700178	12706052	.	+	.	transcript_id "Isoform295863_141"; gene_id "Isoform295863_141.gene"; gene_name "Isoform295863_141";
chr7	Mandalorion	exon	12700178	12700226	.	+	.	transcript_id "Isoform295863_141"; gene_id "Isoform295863_141.gene"; gene_name "Isoform295863_141";
chr7	Mandalorion	exon	12702722	12702848	.	+	.	transcript_id "Isoform295863_141"; gene_id "Isoform295863_141.gene"; gene_name "Isoform295863_141";
chr7	Mandalorion	start_codon	12702728	12702730	.	+	.	transcript_id "Isoform295863_141"; gene_id "Isoform295863_141.gene"; gene_name "Isoform295863_141";
chr7	Mandalorion	CDS	12702728	12702848	.	+	.	transcript_id "Isoform295863_141"; gene_id "Isoform295863_141.gene"; gene_name "Isoform295863_141";
chr7	Mandalorion	exon	12703291	12703407	.	+	.	transcript_id "Isoform295863_141"; gene_id "Isoform295863_141.gene"; gene_name "Isoform295863_141";
chr7	Mandalorion	CDS	12703291	12703407	.	+	.	transcript_id "Isoform295863_141"; gene_id "Isoform295863_141.gene"; gene_name "Isoform295863_141";
chr7	Mandalorion	exon	12704141	12706052	.	+	.	transcript_id "Isoform295863_141"; gene_id "Isoform295863_141.gene"; gene_name "Isoform295863_141";
chr7	Mandalorion	CDS	12704141	12705561	.	+	.	transcript_id "Isoform295863_141"; gene_id "Isoform295863_141.gene"; gene_name "Isoform295863_141";
chr7	Mandalorion	stop_codon	12705562	12705564	.	+	.	transcript_id "Isoform295863_141"; gene_id "Isoform295863_141.gene"; gene_name "Isoform295863_141";
chr7	Mandalorion	transcript	12700178	12707336	.	+	.	transcript_id "Isoform295864_5"; gene_id "Isoform295864_5.gene"; gene_name "Isoform295864_5";
chr7	Mandalorion	exon	12700178	12700226	.	+	.	transcript_id "Isoform295864_5"; gene_id "Isoform295864_5.gene"; gene_name "Isoform295864_5";
chr7	Mandalorion	exon	12702722	12702848	.	+	.	transcript_id "Isoform295864_5"; gene_id "Isoform295864_5.gene"; gene_name "Isoform295864_5";
chr7	Mandalorion	start_codon	12702728	12702730	.	+	.	transcript_id "Isoform295864_5"; gene_id "Isoform295864_5.gene"; gene_name "Isoform295864_5";
chr7	Mandalorion	CDS	12702728	12702848	.	+	.	transcript_id "Isoform295864_5"; gene_id "Isoform295864_5.gene"; gene_name "Isoform295864_5";
chr7	Mandalorion	exon	12703291	12703407	.	+	.	transcript_id "Isoform295864_5"; gene_id "Isoform295864_5.gene"; gene_name "Isoform295864_5";
chr7	Mandalorion	CDS	12703291	12703407	.	+	.	transcript_id "Isoform295864_5"; gene_id "Isoform295864_5.gene"; gene_name "Isoform295864_5";
chr7	Mandalorion	exon	12704141	12707336	.	+	.	transcript_id "Isoform295864_5"; gene_id "Isoform295864_5.gene"; gene_name "Isoform295864_5";
chr7	Mandalorion	CDS	12704141	12705561	.	+	.	transcript_id "Isoform295864_5"; gene_id "Isoform295864_5.gene"; gene_name "Isoform295864_5";
chr7	Mandalorion	stop_codon	12705562	12705564	.	+	.	transcript_id "Isoform295864_5"; gene_id "Isoform295864_5.gene"; gene_name "Isoform295864_5";
chr7	Mandalorion	transcript	12700181	12706913	.	+	.	transcript_id "Isoform295866_10"; gene_id "Isoform295866_10.gene"; gene_name "Isoform295866_10";
chr7	Mandalorion	exon	12700181	12700226	.	+	.	transcript_id "Isoform295866_10"; gene_id "Isoform295866_10.gene"; gene_name "Isoform295866_10";
chr7	Mandalorion	exon	12702722	12702848	.	+	.	transcript_id "Isoform295866_10"; gene_id "Isoform295866_10.gene"; gene_name "Isoform295866_10";
chr7	Mandalorion	start_codon	12702728	12702730	.	+	.	transcript_id "Isoform295866_10"; gene_id "Isoform295866_10.gene"; gene_name "Isoform295866_10";
chr7	Mandalorion	CDS	12702728	12702848	.	+	.	transcript_id "Isoform295866_10"; gene_id "Isoform295866_10.gene"; gene_name "Isoform295866_10";
chr7	Mandalorion	exon	12703291	12703407	.	+	.	transcript_id "Isoform295866_10"; gene_id "Isoform295866_10.gene"; gene_name "Isoform295866_10";
chr7	Mandalorion	CDS	12703291	12703407	.	+	.	transcript_id "Isoform295866_10"; gene_id "Isoform295866_10.gene"; gene_name "Isoform295866_10";
chr7	Mandalorion	exon	12704141	12706913	.	+	.	transcript_id "Isoform295866_10"; gene_id "Isoform295866_10.gene"; gene_name "Isoform295866_10";
chr7	Mandalorion	CDS	12704141	12705561	.	+	.	transcript_id "Isoform295866_10"; gene_id "Isoform295866_10.gene"; gene_name "Isoform295866_10";
chr7	Mandalorion	stop_codon	12705562	12705564	.	+	.	transcript_id "Isoform295866_10"; gene_id "Isoform295866_10.gene"; gene_name "Isoform295866_10";
chr7	Mandalorion	transcript	12699895	12706050	.	+	.	transcript_id "Isoform295868_7"; gene_id "Isoform295868_7.gene"; gene_name "Isoform295868_7";
chr7	Mandalorion	exon	12699895	12700226	.	+	.	transcript_id "Isoform295868_7"; gene_id "Isoform295868_7.gene"; gene_name "Isoform295868_7";
chr7	Mandalorion	exon	12702722	12702895	.	+	.	transcript_id "Isoform295868_7"; gene_id "Isoform295868_7.gene"; gene_name "Isoform295868_7";
chr7	Mandalorion	exon	12703291	12703407	.	+	.	transcript_id "Isoform295868_7"; gene_id "Isoform295868_7.gene"; gene_name "Isoform295868_7";
chr7	Mandalorion	exon	12704141	12706050	.	+	.	transcript_id "Isoform295868_7"; gene_id "Isoform295868_7.gene"; gene_name "Isoform295868_7";
chr7	Mandalorion	start_codon	12704497	12704499	.	+	.	transcript_id "Isoform295868_7"; gene_id "Isoform295868_7.gene"; gene_name "Isoform295868_7";
chr7	Mandalorion	CDS	12704497	12705561	.	+	.	transcript_id "Isoform295868_7"; gene_id "Isoform295868_7.gene"; gene_name "Isoform295868_7";
chr7	Mandalorion	stop_codon	12705562	12705564	.	+	.	transcript_id "Isoform295868_7"; gene_id "Isoform295868_7.gene"; gene_name "Isoform295868_7";
chr7	Mandalorion	transcript	12700178	12706050	.	+	.	transcript_id "Isoform295869_15"; gene_id "Isoform295869_15.gene"; gene_name "Isoform295869_15";
chr7	Mandalorion	exon	12700178	12700226	.	+	.	transcript_id "Isoform295869_15"; gene_id "Isoform295869_15.gene"; gene_name "Isoform295869_15";
chr7	Mandalorion	exon	12702722	12702895	.	+	.	transcript_id "Isoform295869_15"; gene_id "Isoform295869_15.gene"; gene_name "Isoform295869_15";
chr7	Mandalorion	exon	12703291	12703407	.	+	.	transcript_id "Isoform295869_15"; gene_id "Isoform295869_15.gene"; gene_name "Isoform295869_15";
chr7	Mandalorion	exon	12704141	12706050	.	+	.	transcript_id "Isoform295869_15"; gene_id "Isoform295869_15.gene"; gene_name "Isoform295869_15";
chr7	Mandalorion	start_codon	12704497	12704499	.	+	.	transcript_id "Isoform295869_15"; gene_id "Isoform295869_15.gene"; gene_name "Isoform295869_15";
chr7	Mandalorion	CDS	12704497	12705561	.	+	.	transcript_id "Isoform295869_15"; gene_id "Isoform295869_15.gene"; gene_name "Isoform295869_15";
chr7	Mandalorion	stop_codon	12705562	12705564	.	+	.	transcript_id "Isoform295869_15"; gene_id "Isoform295869_15.gene"; gene_name "Isoform295869_15";
chr7	Mandalorion	transcript	12699797	12706052	.	+	.	transcript_id "Isoform295870_6"; gene_id "Isoform295870_6.gene"; gene_name "Isoform295870_6";
chr7	Mandalorion	exon	12699797	12700226	.	+	.	transcript_id "Isoform295870_6"; gene_id "Isoform295870_6.gene"; gene_name "Isoform295870_6";
chr7	Mandalorion	exon	12703291	12703407	.	+	.	transcript_id "Isoform295870_6"; gene_id "Isoform295870_6.gene"; gene_name "Isoform295870_6";
chr7	Mandalorion	exon	12704141	12706052	.	+	.	transcript_id "Isoform295870_6"; gene_id "Isoform295870_6.gene"; gene_name "Isoform295870_6";
chr7	Mandalorion	start_codon	12704497	12704499	.	+	.	transcript_id "Isoform295870_6"; gene_id "Isoform295870_6.gene"; gene_name "Isoform295870_6";
chr7	Mandalorion	CDS	12704497	12705561	.	+	.	transcript_id "Isoform295870_6"; gene_id "Isoform295870_6.gene"; gene_name "Isoform295870_6";
chr7	Mandalorion	stop_codon	12705562	12705564	.	+	.	transcript_id "Isoform295870_6"; gene_id "Isoform295870_6.gene"; gene_name "Isoform295870_6";
chr7	Mandalorion	transcript	12700181	12706052	.	+	.	transcript_id "Isoform295872_8"; gene_id "Isoform295872_8.gene"; gene_name "Isoform295872_8";
chr7	Mandalorion	exon	12700181	12700226	.	+	.	transcript_id "Isoform295872_8"; gene_id "Isoform295872_8.gene"; gene_name "Isoform295872_8";
chr7	Mandalorion	exon	12703291	12703407	.	+	.	transcript_id "Isoform295872_8"; gene_id "Isoform295872_8.gene"; gene_name "Isoform295872_8";
chr7	Mandalorion	exon	12704141	12706052	.	+	.	transcript_id "Isoform295872_8"; gene_id "Isoform295872_8.gene"; gene_name "Isoform295872_8";
chr7	Mandalorion	start_codon	12704497	12704499	.	+	.	transcript_id "Isoform295872_8"; gene_id "Isoform295872_8.gene"; gene_name "Isoform295872_8";
chr7	Mandalorion	CDS	12704497	12705561	.	+	.	transcript_id "Isoform295872_8"; gene_id "Isoform295872_8.gene"; gene_name "Isoform295872_8";
chr7	Mandalorion	stop_codon	12705562	12705564	.	+	.	transcript_id "Isoform295872_8"; gene_id "Isoform295872_8.gene"; gene_name "Isoform295872_8";
chr7	Mandalorion	transcript	12700320	12706050	.	+	.	transcript_id "Isoform295874_10"; gene_id "Isoform295874_10.gene"; gene_name "Isoform295874_10";
chr7	Mandalorion	exon	12700320	12700427	.	+	.	transcript_id "Isoform295874_10"; gene_id "Isoform295874_10.gene"; gene_name "Isoform295874_10";
chr7	Mandalorion	exon	12702722	12702848	.	+	.	transcript_id "Isoform295874_10"; gene_id "Isoform295874_10.gene"; gene_name "Isoform295874_10";
chr7	Mandalorion	start_codon	12702728	12702730	.	+	.	transcript_id "Isoform295874_10"; gene_id "Isoform295874_10.gene"; gene_name "Isoform295874_10";
chr7	Mandalorion	CDS	12702728	12702848	.	+	.	transcript_id "Isoform295874_10"; gene_id "Isoform295874_10.gene"; gene_name "Isoform295874_10";
chr7	Mandalorion	exon	12703291	12703407	.	+	.	transcript_id "Isoform295874_10"; gene_id "Isoform295874_10.gene"; gene_name "Isoform295874_10";
chr7	Mandalorion	CDS	12703291	12703407	.	+	.	transcript_id "Isoform295874_10"; gene_id "Isoform295874_10.gene"; gene_name "Isoform295874_10";
chr7	Mandalorion	exon	12704141	12706050	.	+	.	transcript_id "Isoform295874_10"; gene_id "Isoform295874_10.gene"; gene_name "Isoform295874_10";
chr7	Mandalorion	CDS	12704141	12705561	.	+	.	transcript_id "Isoform295874_10"; gene_id "Isoform295874_10.gene"; gene_name "Isoform295874_10";
chr7	Mandalorion	stop_codon	12705562	12705564	.	+	.	transcript_id "Isoform295874_10"; gene_id "Isoform295874_10.gene"; gene_name "Isoform295874_10";
chr7	Mandalorion	transcript	12700214	12706049	.	+	.	transcript_id "Isoform295875_6"; gene_id "Isoform295875_6.gene"; gene_name "Isoform295875_6";
chr7	Mandalorion	exon	12700214	12700326	.	+	.	transcript_id "Isoform295875_6"; gene_id "Isoform295875_6.gene"; gene_name "Isoform295875_6";
chr7	Mandalorion	exon	12702722	12702848	.	+	.	transcript_id "Isoform295875_6"; gene_id "Isoform295875_6.gene"; gene_name "Isoform295875_6";
chr7	Mandalorion	start_codon	12702728	12702730	.	+	.	transcript_id "Isoform295875_6"; gene_id "Isoform295875_6.gene"; gene_name "Isoform295875_6";
chr7	Mandalorion	CDS	12702728	12702848	.	+	.	transcript_id "Isoform295875_6"; gene_id "Isoform295875_6.gene"; gene_name "Isoform295875_6";
chr7	Mandalorion	exon	12703291	12703407	.	+	.	transcript_id "Isoform295875_6"; gene_id "Isoform295875_6.gene"; gene_name "Isoform295875_6";
chr7	Mandalorion	CDS	12703291	12703407	.	+	.	transcript_id "Isoform295875_6"; gene_id "Isoform295875_6.gene"; gene_name "Isoform295875_6";
chr7	Mandalorion	exon	12704141	12706049	.	+	.	transcript_id "Isoform295875_6"; gene_id "Isoform295875_6.gene"; gene_name "Isoform295875_6";
chr7	Mandalorion	CDS	12704141	12705561	.	+	.	transcript_id "Isoform295875_6"; gene_id "Isoform295875_6.gene"; gene_name "Isoform295875_6";
chr7	Mandalorion	stop_codon	12705562	12705564	.	+	.	transcript_id "Isoform295875_6"; gene_id "Isoform295875_6.gene"; gene_name "Isoform295875_6";
chr7	Mandalorion	transcript	12699791	12701834	.	+	.	transcript_id "Isoform295877_29"; gene_id "Isoform295877_29.gene"; gene_name "Isoform295877_29";
chr7	Mandalorion	exon	12699791	12701834	.	+	.	transcript_id "Isoform295877_29"; gene_id "Isoform295877_29.gene"; gene_name "Isoform295877_29";
chr7	Mandalorion	start_codon	12700143	12700145	.	+	.	transcript_id "Isoform295877_29"; gene_id "Isoform295877_29.gene"; gene_name "Isoform295877_29";
chr7	Mandalorion	CDS	12700143	12700331	.	+	.	transcript_id "Isoform295877_29"; gene_id "Isoform295877_29.gene"; gene_name "Isoform295877_29";
chr7	Mandalorion	stop_codon	12700332	12700334	.	+	.	transcript_id "Isoform295877_29"; gene_id "Isoform295877_29.gene"; gene_name "Isoform295877_29";
chr7	Mandalorion	transcript	12700178	12701834	.	+	.	transcript_id "Isoform295879_11"; gene_id "Isoform295879_11.gene"; gene_name "Isoform295879_11";
chr7	Mandalorion	exon	12700178	12700449	.	+	.	transcript_id "Isoform295879_11"; gene_id "Isoform295879_11.gene"; gene_name "Isoform295879_11";
chr7	Mandalorion	exon	12700460	12701834	.	+	.	transcript_id "Isoform295879_11"; gene_id "Isoform295879_11.gene"; gene_name "Isoform295879_11";
chr7	Mandalorion	transcript	12711770	12717140	.	+	.	transcript_id "Isoform295882_41"; gene_id "Isoform295882_41.gene"; gene_name "Isoform295882_41";
chr7	Mandalorion	exon	12711770	12712039	.	+	.	transcript_id "Isoform295882_41"; gene_id "Isoform295882_41.gene"; gene_name "Isoform295882_41";
chr7	Mandalorion	exon	12712925	12713305	.	+	.	transcript_id "Isoform295882_41"; gene_id "Isoform295882_41.gene"; gene_name "Isoform295882_41";
chr7	Mandalorion	start_codon	12712964	12712966	.	+	.	transcript_id "Isoform295882_41"; gene_id "Isoform295882_41.gene"; gene_name "Isoform295882_41";
chr7	Mandalorion	CDS	12712964	12713305	.	+	.	transcript_id "Isoform295882_41"; gene_id "Isoform295882_41.gene"; gene_name "Isoform295882_41";
chr7	Mandalorion	exon	12713378	12713573	.	+	.	transcript_id "Isoform295882_41"; gene_id "Isoform295882_41.gene"; gene_name "Isoform295882_41";
chr7	Mandalorion	CDS	12713378	12713573	.	+	.	transcript_id "Isoform295882_41"; gene_id "Isoform295882_41.gene"; gene_name "Isoform295882_41";
chr7	Mandalorion	exon	12713812	12713906	.	+	.	transcript_id "Isoform295882_41"; gene_id "Isoform295882_41.gene"; gene_name "Isoform295882_41";
chr7	Mandalorion	CDS	12713812	12713906	.	+	.	transcript_id "Isoform295882_41"; gene_id "Isoform295882_41.gene"; gene_name "Isoform295882_41";
chr7	Mandalorion	exon	12715773	12715854	.	+	.	transcript_id "Isoform295882_41"; gene_id "Isoform295882_41.gene"; gene_name "Isoform295882_41";
chr7	Mandalorion	CDS	12715773	12715854	.	+	.	transcript_id "Isoform295882_41"; gene_id "Isoform295882_41.gene"; gene_name "Isoform295882_41";
chr7	Mandalorion	exon	12716046	12717140	.	+	.	transcript_id "Isoform295882_41"; gene_id "Isoform295882_41.gene"; gene_name "Isoform295882_41";
chr7	Mandalorion	CDS	12716046	12716599	.	+	.	transcript_id "Isoform295882_41"; gene_id "Isoform295882_41.gene"; gene_name "Isoform295882_41";
chr7	Mandalorion	stop_codon	12716600	12716602	.	+	.	transcript_id "Isoform295882_41"; gene_id "Isoform295882_41.gene"; gene_name "Isoform295882_41";
chr7	Mandalorion	transcript	12711773	12717147	.	+	.	transcript_id "Isoform295885_11"; gene_id "Isoform295885_11.gene"; gene_name "Isoform295885_11";
chr7	Mandalorion	exon	12711773	12712145	.	+	.	transcript_id "Isoform295885_11"; gene_id "Isoform295885_11.gene"; gene_name "Isoform295885_11";
chr7	Mandalorion	exon	12712925	12713305	.	+	.	transcript_id "Isoform295885_11"; gene_id "Isoform295885_11.gene"; gene_name "Isoform295885_11";
chr7	Mandalorion	start_codon	12712964	12712966	.	+	.	transcript_id "Isoform295885_11"; gene_id "Isoform295885_11.gene"; gene_name "Isoform295885_11";
chr7	Mandalorion	CDS	12712964	12713305	.	+	.	transcript_id "Isoform295885_11"; gene_id "Isoform295885_11.gene"; gene_name "Isoform295885_11";
chr7	Mandalorion	exon	12713378	12713573	.	+	.	transcript_id "Isoform295885_11"; gene_id "Isoform295885_11.gene"; gene_name "Isoform295885_11";
chr7	Mandalorion	CDS	12713378	12713573	.	+	.	transcript_id "Isoform295885_11"; gene_id "Isoform295885_11.gene"; gene_name "Isoform295885_11";
chr7	Mandalorion	exon	12713812	12713906	.	+	.	transcript_id "Isoform295885_11"; gene_id "Isoform295885_11.gene"; gene_name "Isoform295885_11";
chr7	Mandalorion	CDS	12713812	12713906	.	+	.	transcript_id "Isoform295885_11"; gene_id "Isoform295885_11.gene"; gene_name "Isoform295885_11";
chr7	Mandalorion	exon	12715773	12717147	.	+	.	transcript_id "Isoform295885_11"; gene_id "Isoform295885_11.gene"; gene_name "Isoform295885_11";
chr7	Mandalorion	CDS	12715773	12715907	.	+	.	transcript_id "Isoform295885_11"; gene_id "Isoform295885_11.gene"; gene_name "Isoform295885_11";
chr7	Mandalorion	stop_codon	12715908	12715910	.	+	.	transcript_id "Isoform295885_11"; gene_id "Isoform295885_11.gene"; gene_name "Isoform295885_11";
chr7	Mandalorion	transcript	12711775	12717149	.	+	.	transcript_id "Isoform295889_83"; gene_id "Isoform295889_83.gene"; gene_name "Isoform295889_83";
chr7	Mandalorion	exon	12711775	12712145	.	+	.	transcript_id "Isoform295889_83"; gene_id "Isoform295889_83.gene"; gene_name "Isoform295889_83";
chr7	Mandalorion	exon	12712925	12713305	.	+	.	transcript_id "Isoform295889_83"; gene_id "Isoform295889_83.gene"; gene_name "Isoform295889_83";
chr7	Mandalorion	start_codon	12712964	12712966	.	+	.	transcript_id "Isoform295889_83"; gene_id "Isoform295889_83.gene"; gene_name "Isoform295889_83";
chr7	Mandalorion	CDS	12712964	12713305	.	+	.	transcript_id "Isoform295889_83"; gene_id "Isoform295889_83.gene"; gene_name "Isoform295889_83";
chr7	Mandalorion	exon	12713378	12713573	.	+	.	transcript_id "Isoform295889_83"; gene_id "Isoform295889_83.gene"; gene_name "Isoform295889_83";
chr7	Mandalorion	CDS	12713378	12713573	.	+	.	transcript_id "Isoform295889_83"; gene_id "Isoform295889_83.gene"; gene_name "Isoform295889_83";
chr7	Mandalorion	exon	12713812	12713906	.	+	.	transcript_id "Isoform295889_83"; gene_id "Isoform295889_83.gene"; gene_name "Isoform295889_83";
chr7	Mandalorion	CDS	12713812	12713906	.	+	.	transcript_id "Isoform295889_83"; gene_id "Isoform295889_83.gene"; gene_name "Isoform295889_83";
chr7	Mandalorion	exon	12715773	12715854	.	+	.	transcript_id "Isoform295889_83"; gene_id "Isoform295889_83.gene"; gene_name "Isoform295889_83";
chr7	Mandalorion	CDS	12715773	12715854	.	+	.	transcript_id "Isoform295889_83"; gene_id "Isoform295889_83.gene"; gene_name "Isoform295889_83";
chr7	Mandalorion	exon	12716046	12717149	.	+	.	transcript_id "Isoform295889_83"; gene_id "Isoform295889_83.gene"; gene_name "Isoform295889_83";
chr7	Mandalorion	CDS	12716046	12716599	.	+	.	transcript_id "Isoform295889_83"; gene_id "Isoform295889_83.gene"; gene_name "Isoform295889_83";
chr7	Mandalorion	stop_codon	12716600	12716602	.	+	.	transcript_id "Isoform295889_83"; gene_id "Isoform295889_83.gene"; gene_name "Isoform295889_83";
chr7	Mandalorion	transcript	12711775	12718313	.	+	.	transcript_id "Isoform295891_15"; gene_id "Isoform295891_15.gene"; gene_name "Isoform295891_15";
chr7	Mandalorion	exon	12711775	12712145	.	+	.	transcript_id "Isoform295891_15"; gene_id "Isoform295891_15.gene"; gene_name "Isoform295891_15";
chr7	Mandalorion	exon	12712925	12713305	.	+	.	transcript_id "Isoform295891_15"; gene_id "Isoform295891_15.gene"; gene_name "Isoform295891_15";
chr7	Mandalorion	start_codon	12712964	12712966	.	+	.	transcript_id "Isoform295891_15"; gene_id "Isoform295891_15.gene"; gene_name "Isoform295891_15";
chr7	Mandalorion	CDS	12712964	12713305	.	+	.	transcript_id "Isoform295891_15"; gene_id "Isoform295891_15.gene"; gene_name "Isoform295891_15";
chr7	Mandalorion	exon	12713378	12713573	.	+	.	transcript_id "Isoform295891_15"; gene_id "Isoform295891_15.gene"; gene_name "Isoform295891_15";
chr7	Mandalorion	CDS	12713378	12713573	.	+	.	transcript_id "Isoform295891_15"; gene_id "Isoform295891_15.gene"; gene_name "Isoform295891_15";
chr7	Mandalorion	exon	12713812	12713906	.	+	.	transcript_id "Isoform295891_15"; gene_id "Isoform295891_15.gene"; gene_name "Isoform295891_15";
chr7	Mandalorion	CDS	12713812	12713906	.	+	.	transcript_id "Isoform295891_15"; gene_id "Isoform295891_15.gene"; gene_name "Isoform295891_15";
chr7	Mandalorion	exon	12715773	12715854	.	+	.	transcript_id "Isoform295891_15"; gene_id "Isoform295891_15.gene"; gene_name "Isoform295891_15";
chr7	Mandalorion	CDS	12715773	12715854	.	+	.	transcript_id "Isoform295891_15"; gene_id "Isoform295891_15.gene"; gene_name "Isoform295891_15";
chr7	Mandalorion	exon	12716046	12718313	.	+	.	transcript_id "Isoform295891_15"; gene_id "Isoform295891_15.gene"; gene_name "Isoform295891_15";
chr7	Mandalorion	CDS	12716046	12716599	.	+	.	transcript_id "Isoform295891_15"; gene_id "Isoform295891_15.gene"; gene_name "Isoform295891_15";
chr7	Mandalorion	stop_codon	12716600	12716602	.	+	.	transcript_id "Isoform295891_15"; gene_id "Isoform295891_15.gene"; gene_name "Isoform295891_15";
chr7	Mandalorion	transcript	12711785	12715380	.	+	.	transcript_id "Isoform295893_3"; gene_id "Isoform295893_3.gene"; gene_name "Isoform295893_3";
chr7	Mandalorion	exon	12711785	12713305	.	+	.	transcript_id "Isoform295893_3"; gene_id "Isoform295893_3.gene"; gene_name "Isoform295893_3";
chr7	Mandalorion	start_codon	12712964	12712966	.	+	.	transcript_id "Isoform295893_3"; gene_id "Isoform295893_3.gene"; gene_name "Isoform295893_3";
chr7	Mandalorion	CDS	12712964	12713305	.	+	.	transcript_id "Isoform295893_3"; gene_id "Isoform295893_3.gene"; gene_name "Isoform295893_3";
chr7	Mandalorion	exon	12713378	12713573	.	+	.	transcript_id "Isoform295893_3"; gene_id "Isoform295893_3.gene"; gene_name "Isoform295893_3";
chr7	Mandalorion	CDS	12713378	12713573	.	+	.	transcript_id "Isoform295893_3"; gene_id "Isoform295893_3.gene"; gene_name "Isoform295893_3";
chr7	Mandalorion	exon	12713812	12715380	.	+	.	transcript_id "Isoform295893_3"; gene_id "Isoform295893_3.gene"; gene_name "Isoform295893_3";
chr7	Mandalorion	CDS	12713812	12713981	.	+	.	transcript_id "Isoform295893_3"; gene_id "Isoform295893_3.gene"; gene_name "Isoform295893_3";
chr7	Mandalorion	stop_codon	12713982	12713984	.	+	.	transcript_id "Isoform295893_3"; gene_id "Isoform295893_3.gene"; gene_name "Isoform295893_3";
chr7	Mandalorion	transcript	12711841	12717147	.	+	.	transcript_id "Isoform295894_4"; gene_id "Isoform295894_4.gene"; gene_name "Isoform295894_4";
chr7	Mandalorion	exon	12711841	12713906	.	+	.	transcript_id "Isoform295894_4"; gene_id "Isoform295894_4.gene"; gene_name "Isoform295894_4";
chr7	Mandalorion	exon	12715773	12715854	.	+	.	transcript_id "Isoform295894_4"; gene_id "Isoform295894_4.gene"; gene_name "Isoform295894_4";
chr7	Mandalorion	start_codon	12715821	12715823	.	+	.	transcript_id "Isoform295894_4"; gene_id "Isoform295894_4.gene"; gene_name "Isoform295894_4";
chr7	Mandalorion	CDS	12715821	12715854	.	+	.	transcript_id "Isoform295894_4"; gene_id "Isoform295894_4.gene"; gene_name "Isoform295894_4";
chr7	Mandalorion	exon	12716046	12717147	.	+	.	transcript_id "Isoform295894_4"; gene_id "Isoform295894_4.gene"; gene_name "Isoform295894_4";
chr7	Mandalorion	CDS	12716046	12716599	.	+	.	transcript_id "Isoform295894_4"; gene_id "Isoform295894_4.gene"; gene_name "Isoform295894_4";
chr7	Mandalorion	stop_codon	12716600	12716602	.	+	.	transcript_id "Isoform295894_4"; gene_id "Isoform295894_4.gene"; gene_name "Isoform295894_4";
chr7	Mandalorion	transcript	12722276	12732091	.	-	.	transcript_id "Isoform295917_97935"; gene_id "Isoform295917_97935.gene"; gene_name "Isoform295917_97935";
chr7	Mandalorion	exon	12722276	12722579	.	-	.	transcript_id "Isoform295917_97935"; gene_id "Isoform295917_97935.gene"; gene_name "Isoform295917_97935";
chr7	Mandalorion	CDS	12722406	12722579	.	-	.	transcript_id "Isoform295917_97935"; gene_id "Isoform295917_97935.gene"; gene_name "Isoform295917_97935";
chr7	Mandalorion	stop_codon	12722403	12722405	.	-	.	transcript_id "Isoform295917_97935"; gene_id "Isoform295917_97935.gene"; gene_name "Isoform295917_97935";
chr7	Mandalorion	exon	12722660	12722790	.	-	.	transcript_id "Isoform295917_97935"; gene_id "Isoform295917_97935.gene"; gene_name "Isoform295917_97935";
chr7	Mandalorion	CDS	12722660	12722790	.	-	.	transcript_id "Isoform295917_97935"; gene_id "Isoform295917_97935.gene"; gene_name "Isoform295917_97935";
chr7	Mandalorion	exon	12722937	12723034	.	-	.	transcript_id "Isoform295917_97935"; gene_id "Isoform295917_97935.gene"; gene_name "Isoform295917_97935";
chr7	Mandalorion	CDS	12722937	12723034	.	-	.	transcript_id "Isoform295917_97935"; gene_id "Isoform295917_97935.gene"; gene_name "Isoform295917_97935";
chr7	Mandalorion	exon	12723281	12723479	.	-	.	transcript_id "Isoform295917_97935"; gene_id "Isoform295917_97935.gene"; gene_name "Isoform295917_97935";
chr7	Mandalorion	CDS	12723281	12723479	.	-	.	transcript_id "Isoform295917_97935"; gene_id "Isoform295917_97935.gene"; gene_name "Isoform295917_97935";
chr7	Mandalorion	exon	12724894	12724984	.	-	.	transcript_id "Isoform295917_97935"; gene_id "Isoform295917_97935.gene"; gene_name "Isoform295917_97935";
chr7	Mandalorion	CDS	12724894	12724984	.	-	.	transcript_id "Isoform295917_97935"; gene_id "Isoform295917_97935.gene"; gene_name "Isoform295917_97935";
chr7	Mandalorion	exon	12725072	12725266	.	-	.	transcript_id "Isoform295917_97935"; gene_id "Isoform295917_97935.gene"; gene_name "Isoform295917_97935";
chr7	Mandalorion	CDS	12725072	12725266	.	-	.	transcript_id "Isoform295917_97935"; gene_id "Isoform295917_97935.gene"; gene_name "Isoform295917_97935";
chr7	Mandalorion	exon	12727242	12727366	.	-	.	transcript_id "Isoform295917_97935"; gene_id "Isoform295917_97935.gene"; gene_name "Isoform295917_97935";
chr7	Mandalorion	CDS	12727242	12727366	.	-	.	transcript_id "Isoform295917_97935"; gene_id "Isoform295917_97935.gene"; gene_name "Isoform295917_97935";
chr7	Mandalorion	exon	12728807	12728965	.	-	.	transcript_id "Isoform295917_97935"; gene_id "Isoform295917_97935.gene"; gene_name "Isoform295917_97935";
chr7	Mandalorion	CDS	12728807	12728965	.	-	.	transcript_id "Isoform295917_97935"; gene_id "Isoform295917_97935.gene"; gene_name "Isoform295917_97935";
chr7	Mandalorion	exon	12730158	12730367	.	-	.	transcript_id "Isoform295917_97935"; gene_id "Isoform295917_97935.gene"; gene_name "Isoform295917_97935";
chr7	Mandalorion	CDS	12730158	12730367	.	-	.	transcript_id "Isoform295917_97935"; gene_id "Isoform295917_97935.gene"; gene_name "Isoform295917_97935";
chr7	Mandalorion	exon	12731305	12732091	.	-	.	transcript_id "Isoform295917_97935"; gene_id "Isoform295917_97935.gene"; gene_name "Isoform295917_97935";
chr7	Mandalorion	start_codon	12731987	12731989	.	-	.	transcript_id "Isoform295917_97935"; gene_id "Isoform295917_97935.gene"; gene_name "Isoform295917_97935";
chr7	Mandalorion	CDS	12731305	12731989	.	-	.	transcript_id "Isoform295917_97935"; gene_id "Isoform295917_97935.gene"; gene_name "Isoform295917_97935";
chr7	Mandalorion	transcript	12722276	12732126	.	-	.	transcript_id "Isoform295918_7854"; gene_id "Isoform295918_7854.gene"; gene_name "Isoform295918_7854";
chr7	Mandalorion	exon	12722276	12722579	.	-	.	transcript_id "Isoform295918_7854"; gene_id "Isoform295918_7854.gene"; gene_name "Isoform295918_7854";
chr7	Mandalorion	CDS	12722406	12722579	.	-	.	transcript_id "Isoform295918_7854"; gene_id "Isoform295918_7854.gene"; gene_name "Isoform295918_7854";
chr7	Mandalorion	stop_codon	12722403	12722405	.	-	.	transcript_id "Isoform295918_7854"; gene_id "Isoform295918_7854.gene"; gene_name "Isoform295918_7854";
chr7	Mandalorion	exon	12722660	12722790	.	-	.	transcript_id "Isoform295918_7854"; gene_id "Isoform295918_7854.gene"; gene_name "Isoform295918_7854";
chr7	Mandalorion	CDS	12722660	12722790	.	-	.	transcript_id "Isoform295918_7854"; gene_id "Isoform295918_7854.gene"; gene_name "Isoform295918_7854";
chr7	Mandalorion	exon	12722937	12723034	.	-	.	transcript_id "Isoform295918_7854"; gene_id "Isoform295918_7854.gene"; gene_name "Isoform295918_7854";
chr7	Mandalorion	CDS	12722937	12723034	.	-	.	transcript_id "Isoform295918_7854"; gene_id "Isoform295918_7854.gene"; gene_name "Isoform295918_7854";
chr7	Mandalorion	exon	12723281	12723479	.	-	.	transcript_id "Isoform295918_7854"; gene_id "Isoform295918_7854.gene"; gene_name "Isoform295918_7854";
chr7	Mandalorion	CDS	12723281	12723479	.	-	.	transcript_id "Isoform295918_7854"; gene_id "Isoform295918_7854.gene"; gene_name "Isoform295918_7854";
chr7	Mandalorion	exon	12724894	12724984	.	-	.	transcript_id "Isoform295918_7854"; gene_id "Isoform295918_7854.gene"; gene_name "Isoform295918_7854";
chr7	Mandalorion	CDS	12724894	12724984	.	-	.	transcript_id "Isoform295918_7854"; gene_id "Isoform295918_7854.gene"; gene_name "Isoform295918_7854";
chr7	Mandalorion	exon	12725072	12725266	.	-	.	transcript_id "Isoform295918_7854"; gene_id "Isoform295918_7854.gene"; gene_name "Isoform295918_7854";
chr7	Mandalorion	CDS	12725072	12725266	.	-	.	transcript_id "Isoform295918_7854"; gene_id "Isoform295918_7854.gene"; gene_name "Isoform295918_7854";
chr7	Mandalorion	exon	12727242	12727366	.	-	.	transcript_id "Isoform295918_7854"; gene_id "Isoform295918_7854.gene"; gene_name "Isoform295918_7854";
chr7	Mandalorion	CDS	12727242	12727366	.	-	.	transcript_id "Isoform295918_7854"; gene_id "Isoform295918_7854.gene"; gene_name "Isoform295918_7854";
chr7	Mandalorion	exon	12728807	12728965	.	-	.	transcript_id "Isoform295918_7854"; gene_id "Isoform295918_7854.gene"; gene_name "Isoform295918_7854";
chr7	Mandalorion	CDS	12728807	12728965	.	-	.	transcript_id "Isoform295918_7854"; gene_id "Isoform295918_7854.gene"; gene_name "Isoform295918_7854";
chr7	Mandalorion	exon	12730158	12730367	.	-	.	transcript_id "Isoform295918_7854"; gene_id "Isoform295918_7854.gene"; gene_name "Isoform295918_7854";
chr7	Mandalorion	CDS	12730158	12730367	.	-	.	transcript_id "Isoform295918_7854"; gene_id "Isoform295918_7854.gene"; gene_name "Isoform295918_7854";
chr7	Mandalorion	exon	12731305	12732126	.	-	.	transcript_id "Isoform295918_7854"; gene_id "Isoform295918_7854.gene"; gene_name "Isoform295918_7854";
chr7	Mandalorion	start_codon	12731987	12731989	.	-	.	transcript_id "Isoform295918_7854"; gene_id "Isoform295918_7854.gene"; gene_name "Isoform295918_7854";
chr7	Mandalorion	CDS	12731305	12731989	.	-	.	transcript_id "Isoform295918_7854"; gene_id "Isoform295918_7854.gene"; gene_name "Isoform295918_7854";
chr7	Mandalorion	transcript	12739593	12743751	.	-	.	transcript_id "Isoform295972_51"; gene_id "Isoform295972_51.gene"; gene_name "Isoform295972_51";
chr7	Mandalorion	exon	12739593	12740307	.	-	.	transcript_id "Isoform295972_51"; gene_id "Isoform295972_51.gene"; gene_name "Isoform295972_51";
chr7	Mandalorion	CDS	12740054	12740307	.	-	.	transcript_id "Isoform295972_51"; gene_id "Isoform295972_51.gene"; gene_name "Isoform295972_51";
chr7	Mandalorion	stop_codon	12740051	12740053	.	-	.	transcript_id "Isoform295972_51"; gene_id "Isoform295972_51.gene"; gene_name "Isoform295972_51";
chr7	Mandalorion	exon	12740951	12742256	.	-	.	transcript_id "Isoform295972_51"; gene_id "Isoform295972_51.gene"; gene_name "Isoform295972_51";
chr7	Mandalorion	start_codon	12742254	12742256	.	-	.	transcript_id "Isoform295972_51"; gene_id "Isoform295972_51.gene"; gene_name "Isoform295972_51";
chr7	Mandalorion	CDS	12740951	12742256	.	-	.	transcript_id "Isoform295972_51"; gene_id "Isoform295972_51.gene"; gene_name "Isoform295972_51";
chr7	Mandalorion	exon	12743563	12743751	.	-	.	transcript_id "Isoform295972_51"; gene_id "Isoform295972_51.gene"; gene_name "Isoform295972_51";
chr7	Mandalorion	transcript	12739594	12743749	.	-	.	transcript_id "Isoform295974_23"; gene_id "Isoform295974_23.gene"; gene_name "Isoform295974_23";
chr7	Mandalorion	exon	12739594	12740307	.	-	.	transcript_id "Isoform295974_23"; gene_id "Isoform295974_23.gene"; gene_name "Isoform295974_23";
chr7	Mandalorion	CDS	12740054	12740307	.	-	.	transcript_id "Isoform295974_23"; gene_id "Isoform295974_23.gene"; gene_name "Isoform295974_23";
chr7	Mandalorion	stop_codon	12740051	12740053	.	-	.	transcript_id "Isoform295974_23"; gene_id "Isoform295974_23.gene"; gene_name "Isoform295974_23";
chr7	Mandalorion	exon	12740951	12742256	.	-	.	transcript_id "Isoform295974_23"; gene_id "Isoform295974_23.gene"; gene_name "Isoform295974_23";
chr7	Mandalorion	start_codon	12742254	12742256	.	-	.	transcript_id "Isoform295974_23"; gene_id "Isoform295974_23.gene"; gene_name "Isoform295974_23";
chr7	Mandalorion	CDS	12740951	12742256	.	-	.	transcript_id "Isoform295974_23"; gene_id "Isoform295974_23.gene"; gene_name "Isoform295974_23";
chr7	Mandalorion	exon	12743609	12743749	.	-	.	transcript_id "Isoform295974_23"; gene_id "Isoform295974_23.gene"; gene_name "Isoform295974_23";
chr7	Mandalorion	transcript	12739595	12743749	.	-	.	transcript_id "Isoform295976_50"; gene_id "Isoform295976_50.gene"; gene_name "Isoform295976_50";
chr7	Mandalorion	exon	12739595	12740307	.	-	.	transcript_id "Isoform295976_50"; gene_id "Isoform295976_50.gene"; gene_name "Isoform295976_50";
chr7	Mandalorion	CDS	12740054	12740307	.	-	.	transcript_id "Isoform295976_50"; gene_id "Isoform295976_50.gene"; gene_name "Isoform295976_50";
chr7	Mandalorion	stop_codon	12740051	12740053	.	-	.	transcript_id "Isoform295976_50"; gene_id "Isoform295976_50.gene"; gene_name "Isoform295976_50";
chr7	Mandalorion	exon	12740951	12742256	.	-	.	transcript_id "Isoform295976_50"; gene_id "Isoform295976_50.gene"; gene_name "Isoform295976_50";
chr7	Mandalorion	start_codon	12742254	12742256	.	-	.	transcript_id "Isoform295976_50"; gene_id "Isoform295976_50.gene"; gene_name "Isoform295976_50";
chr7	Mandalorion	CDS	12740951	12742256	.	-	.	transcript_id "Isoform295976_50"; gene_id "Isoform295976_50.gene"; gene_name "Isoform295976_50";
chr7	Mandalorion	exon	12743693	12743749	.	-	.	transcript_id "Isoform295976_50"; gene_id "Isoform295976_50.gene"; gene_name "Isoform295976_50";
chr7	Mandalorion	transcript	12739593	12743978	.	-	.	transcript_id "Isoform295977_4"; gene_id "Isoform295977_4.gene"; gene_name "Isoform295977_4";
chr7	Mandalorion	exon	12739593	12740307	.	-	.	transcript_id "Isoform295977_4"; gene_id "Isoform295977_4.gene"; gene_name "Isoform295977_4";
chr7	Mandalorion	CDS	12740054	12740307	.	-	.	transcript_id "Isoform295977_4"; gene_id "Isoform295977_4.gene"; gene_name "Isoform295977_4";
chr7	Mandalorion	stop_codon	12740051	12740053	.	-	.	transcript_id "Isoform295977_4"; gene_id "Isoform295977_4.gene"; gene_name "Isoform295977_4";
chr7	Mandalorion	exon	12740951	12742256	.	-	.	transcript_id "Isoform295977_4"; gene_id "Isoform295977_4.gene"; gene_name "Isoform295977_4";
chr7	Mandalorion	start_codon	12742254	12742256	.	-	.	transcript_id "Isoform295977_4"; gene_id "Isoform295977_4.gene"; gene_name "Isoform295977_4";
chr7	Mandalorion	CDS	12740951	12742256	.	-	.	transcript_id "Isoform295977_4"; gene_id "Isoform295977_4.gene"; gene_name "Isoform295977_4";
chr7	Mandalorion	exon	12743693	12743978	.	-	.	transcript_id "Isoform295977_4"; gene_id "Isoform295977_4.gene"; gene_name "Isoform295977_4";
chr7	Mandalorion	transcript	12765942	12768568	.	-	.	transcript_id "Isoform295987_476"; gene_id "Isoform295987_476.gene"; gene_name "Isoform295987_476";
chr7	Mandalorion	exon	12765942	12766129	.	-	.	transcript_id "Isoform295987_476"; gene_id "Isoform295987_476.gene"; gene_name "Isoform295987_476";
chr7	Mandalorion	CDS	12766005	12766129	.	-	.	transcript_id "Isoform295987_476"; gene_id "Isoform295987_476.gene"; gene_name "Isoform295987_476";
chr7	Mandalorion	stop_codon	12766002	12766004	.	-	.	transcript_id "Isoform295987_476"; gene_id "Isoform295987_476.gene"; gene_name "Isoform295987_476";
chr7	Mandalorion	exon	12766216	12766277	.	-	.	transcript_id "Isoform295987_476"; gene_id "Isoform295987_476.gene"; gene_name "Isoform295987_476";
chr7	Mandalorion	CDS	12766216	12766277	.	-	.	transcript_id "Isoform295987_476"; gene_id "Isoform295987_476.gene"; gene_name "Isoform295987_476";
chr7	Mandalorion	exon	12766362	12766492	.	-	.	transcript_id "Isoform295987_476"; gene_id "Isoform295987_476.gene"; gene_name "Isoform295987_476";
chr7	Mandalorion	CDS	12766362	12766492	.	-	.	transcript_id "Isoform295987_476"; gene_id "Isoform295987_476.gene"; gene_name "Isoform295987_476";
chr7	Mandalorion	exon	12766569	12766748	.	-	.	transcript_id "Isoform295987_476"; gene_id "Isoform295987_476.gene"; gene_name "Isoform295987_476";
chr7	Mandalorion	CDS	12766569	12766748	.	-	.	transcript_id "Isoform295987_476"; gene_id "Isoform295987_476.gene"; gene_name "Isoform295987_476";
chr7	Mandalorion	exon	12767756	12767969	.	-	.	transcript_id "Isoform295987_476"; gene_id "Isoform295987_476.gene"; gene_name "Isoform295987_476";
chr7	Mandalorion	start_codon	12767921	12767923	.	-	.	transcript_id "Isoform295987_476"; gene_id "Isoform295987_476.gene"; gene_name "Isoform295987_476";
chr7	Mandalorion	CDS	12767756	12767923	.	-	.	transcript_id "Isoform295987_476"; gene_id "Isoform295987_476.gene"; gene_name "Isoform295987_476";
chr7	Mandalorion	exon	12768429	12768568	.	-	.	transcript_id "Isoform295987_476"; gene_id "Isoform295987_476.gene"; gene_name "Isoform295987_476";
chr7	Mandalorion	transcript	12765942	12768689	.	-	.	transcript_id "Isoform295990_5352"; gene_id "Isoform295990_5352.gene"; gene_name "Isoform295990_5352";
chr7	Mandalorion	exon	12765942	12766129	.	-	.	transcript_id "Isoform295990_5352"; gene_id "Isoform295990_5352.gene"; gene_name "Isoform295990_5352";
chr7	Mandalorion	CDS	12766005	12766129	.	-	.	transcript_id "Isoform295990_5352"; gene_id "Isoform295990_5352.gene"; gene_name "Isoform295990_5352";
chr7	Mandalorion	stop_codon	12766002	12766004	.	-	.	transcript_id "Isoform295990_5352"; gene_id "Isoform295990_5352.gene"; gene_name "Isoform295990_5352";
chr7	Mandalorion	exon	12766216	12766277	.	-	.	transcript_id "Isoform295990_5352"; gene_id "Isoform295990_5352.gene"; gene_name "Isoform295990_5352";
chr7	Mandalorion	CDS	12766216	12766277	.	-	.	transcript_id "Isoform295990_5352"; gene_id "Isoform295990_5352.gene"; gene_name "Isoform295990_5352";
chr7	Mandalorion	exon	12766362	12766492	.	-	.	transcript_id "Isoform295990_5352"; gene_id "Isoform295990_5352.gene"; gene_name "Isoform295990_5352";
chr7	Mandalorion	CDS	12766362	12766492	.	-	.	transcript_id "Isoform295990_5352"; gene_id "Isoform295990_5352.gene"; gene_name "Isoform295990_5352";
chr7	Mandalorion	exon	12766569	12766748	.	-	.	transcript_id "Isoform295990_5352"; gene_id "Isoform295990_5352.gene"; gene_name "Isoform295990_5352";
chr7	Mandalorion	CDS	12766569	12766748	.	-	.	transcript_id "Isoform295990_5352"; gene_id "Isoform295990_5352.gene"; gene_name "Isoform295990_5352";
chr7	Mandalorion	exon	12767756	12767969	.	-	.	transcript_id "Isoform295990_5352"; gene_id "Isoform295990_5352.gene"; gene_name "Isoform295990_5352";
chr7	Mandalorion	start_codon	12767921	12767923	.	-	.	transcript_id "Isoform295990_5352"; gene_id "Isoform295990_5352.gene"; gene_name "Isoform295990_5352";
chr7	Mandalorion	CDS	12767756	12767923	.	-	.	transcript_id "Isoform295990_5352"; gene_id "Isoform295990_5352.gene"; gene_name "Isoform295990_5352";
chr7	Mandalorion	exon	12768562	12768689	.	-	.	transcript_id "Isoform295990_5352"; gene_id "Isoform295990_5352.gene"; gene_name "Isoform295990_5352";
chr7	Mandalorion	transcript	12769165	12771810	.	-	.	transcript_id "Isoform296021_1925"; gene_id "Isoform296021_1925.gene"; gene_name "Isoform296021_1925";
chr7	Mandalorion	exon	12769165	12769681	.	-	.	transcript_id "Isoform296021_1925"; gene_id "Isoform296021_1925.gene"; gene_name "Isoform296021_1925";
chr7	Mandalorion	CDS	12769544	12769681	.	-	.	transcript_id "Isoform296021_1925"; gene_id "Isoform296021_1925.gene"; gene_name "Isoform296021_1925";
chr7	Mandalorion	stop_codon	12769541	12769543	.	-	.	transcript_id "Isoform296021_1925"; gene_id "Isoform296021_1925.gene"; gene_name "Isoform296021_1925";
chr7	Mandalorion	exon	12769769	12769832	.	-	.	transcript_id "Isoform296021_1925"; gene_id "Isoform296021_1925.gene"; gene_name "Isoform296021_1925";
chr7	Mandalorion	CDS	12769769	12769832	.	-	.	transcript_id "Isoform296021_1925"; gene_id "Isoform296021_1925.gene"; gene_name "Isoform296021_1925";
chr7	Mandalorion	exon	12770139	12770242	.	-	.	transcript_id "Isoform296021_1925"; gene_id "Isoform296021_1925.gene"; gene_name "Isoform296021_1925";
chr7	Mandalorion	CDS	12770139	12770242	.	-	.	transcript_id "Isoform296021_1925"; gene_id "Isoform296021_1925.gene"; gene_name "Isoform296021_1925";
chr7	Mandalorion	exon	12770361	12770399	.	-	.	transcript_id "Isoform296021_1925"; gene_id "Isoform296021_1925.gene"; gene_name "Isoform296021_1925";
chr7	Mandalorion	CDS	12770361	12770399	.	-	.	transcript_id "Isoform296021_1925"; gene_id "Isoform296021_1925.gene"; gene_name "Isoform296021_1925";
chr7	Mandalorion	exon	12770493	12770587	.	-	.	transcript_id "Isoform296021_1925"; gene_id "Isoform296021_1925.gene"; gene_name "Isoform296021_1925";
chr7	Mandalorion	CDS	12770493	12770587	.	-	.	transcript_id "Isoform296021_1925"; gene_id "Isoform296021_1925.gene"; gene_name "Isoform296021_1925";
chr7	Mandalorion	exon	12771548	12771810	.	-	.	transcript_id "Isoform296021_1925"; gene_id "Isoform296021_1925.gene"; gene_name "Isoform296021_1925";
chr7	Mandalorion	start_codon	12771654	12771656	.	-	.	transcript_id "Isoform296021_1925"; gene_id "Isoform296021_1925.gene"; gene_name "Isoform296021_1925";
chr7	Mandalorion	CDS	12771548	12771656	.	-	.	transcript_id "Isoform296021_1925"; gene_id "Isoform296021_1925.gene"; gene_name "Isoform296021_1925";
chr7	Mandalorion	transcript	12769165	12772178	.	-	.	transcript_id "Isoform296024_177"; gene_id "Isoform296024_177.gene"; gene_name "Isoform296024_177";
chr7	Mandalorion	exon	12769165	12769681	.	-	.	transcript_id "Isoform296024_177"; gene_id "Isoform296024_177.gene"; gene_name "Isoform296024_177";
chr7	Mandalorion	CDS	12769544	12769681	.	-	.	transcript_id "Isoform296024_177"; gene_id "Isoform296024_177.gene"; gene_name "Isoform296024_177";
chr7	Mandalorion	stop_codon	12769541	12769543	.	-	.	transcript_id "Isoform296024_177"; gene_id "Isoform296024_177.gene"; gene_name "Isoform296024_177";
chr7	Mandalorion	exon	12769769	12769832	.	-	.	transcript_id "Isoform296024_177"; gene_id "Isoform296024_177.gene"; gene_name "Isoform296024_177";
chr7	Mandalorion	CDS	12769769	12769832	.	-	.	transcript_id "Isoform296024_177"; gene_id "Isoform296024_177.gene"; gene_name "Isoform296024_177";
chr7	Mandalorion	exon	12770139	12770242	.	-	.	transcript_id "Isoform296024_177"; gene_id "Isoform296024_177.gene"; gene_name "Isoform296024_177";
chr7	Mandalorion	CDS	12770139	12770242	.	-	.	transcript_id "Isoform296024_177"; gene_id "Isoform296024_177.gene"; gene_name "Isoform296024_177";
chr7	Mandalorion	exon	12770361	12770399	.	-	.	transcript_id "Isoform296024_177"; gene_id "Isoform296024_177.gene"; gene_name "Isoform296024_177";
chr7	Mandalorion	CDS	12770361	12770399	.	-	.	transcript_id "Isoform296024_177"; gene_id "Isoform296024_177.gene"; gene_name "Isoform296024_177";
chr7	Mandalorion	exon	12770493	12770587	.	-	.	transcript_id "Isoform296024_177"; gene_id "Isoform296024_177.gene"; gene_name "Isoform296024_177";
chr7	Mandalorion	CDS	12770493	12770587	.	-	.	transcript_id "Isoform296024_177"; gene_id "Isoform296024_177.gene"; gene_name "Isoform296024_177";
chr7	Mandalorion	exon	12771548	12772178	.	-	.	transcript_id "Isoform296024_177"; gene_id "Isoform296024_177.gene"; gene_name "Isoform296024_177";
chr7	Mandalorion	start_codon	12771654	12771656	.	-	.	transcript_id "Isoform296024_177"; gene_id "Isoform296024_177.gene"; gene_name "Isoform296024_177";
chr7	Mandalorion	CDS	12771548	12771656	.	-	.	transcript_id "Isoform296024_177"; gene_id "Isoform296024_177.gene"; gene_name "Isoform296024_177";
chr7	Mandalorion	transcript	12777075	12788567	.	-	.	transcript_id "Isoform296028_3"; gene_id "Isoform296028_3.gene"; gene_name "Isoform296028_3";
chr7	Mandalorion	exon	12777075	12778627	.	-	.	transcript_id "Isoform296028_3"; gene_id "Isoform296028_3.gene"; gene_name "Isoform296028_3";
chr7	Mandalorion	CDS	12777198	12778627	.	-	.	transcript_id "Isoform296028_3"; gene_id "Isoform296028_3.gene"; gene_name "Isoform296028_3";
chr7	Mandalorion	stop_codon	12777195	12777197	.	-	.	transcript_id "Isoform296028_3"; gene_id "Isoform296028_3.gene"; gene_name "Isoform296028_3";
chr7	Mandalorion	exon	12785418	12785538	.	-	.	transcript_id "Isoform296028_3"; gene_id "Isoform296028_3.gene"; gene_name "Isoform296028_3";
chr7	Mandalorion	CDS	12785418	12785538	.	-	.	transcript_id "Isoform296028_3"; gene_id "Isoform296028_3.gene"; gene_name "Isoform296028_3";
chr7	Mandalorion	exon	12785660	12785730	.	-	.	transcript_id "Isoform296028_3"; gene_id "Isoform296028_3.gene"; gene_name "Isoform296028_3";
chr7	Mandalorion	CDS	12785660	12785730	.	-	.	transcript_id "Isoform296028_3"; gene_id "Isoform296028_3.gene"; gene_name "Isoform296028_3";
chr7	Mandalorion	exon	12786110	12786293	.	-	.	transcript_id "Isoform296028_3"; gene_id "Isoform296028_3.gene"; gene_name "Isoform296028_3";
chr7	Mandalorion	CDS	12786110	12786293	.	-	.	transcript_id "Isoform296028_3"; gene_id "Isoform296028_3.gene"; gene_name "Isoform296028_3";
chr7	Mandalorion	exon	12786670	12787108	.	-	.	transcript_id "Isoform296028_3"; gene_id "Isoform296028_3.gene"; gene_name "Isoform296028_3";
chr7	Mandalorion	start_codon	12787066	12787068	.	-	.	transcript_id "Isoform296028_3"; gene_id "Isoform296028_3.gene"; gene_name "Isoform296028_3";
chr7	Mandalorion	CDS	12786670	12787068	.	-	.	transcript_id "Isoform296028_3"; gene_id "Isoform296028_3.gene"; gene_name "Isoform296028_3";
chr7	Mandalorion	exon	12788408	12788567	.	-	.	transcript_id "Isoform296028_3"; gene_id "Isoform296028_3.gene"; gene_name "Isoform296028_3";
chr7	Mandalorion	transcript	12733012	12764962	.	+	.	transcript_id "Isoform296031_655"; gene_id "Isoform296031_655.gene"; gene_name "Isoform296031_655";
chr7	Mandalorion	exon	12733012	12733159	.	+	.	transcript_id "Isoform296031_655"; gene_id "Isoform296031_655.gene"; gene_name "Isoform296031_655";
chr7	Mandalorion	exon	12759231	12759343	.	+	.	transcript_id "Isoform296031_655"; gene_id "Isoform296031_655.gene"; gene_name "Isoform296031_655";
chr7	Mandalorion	start_codon	12759293	12759295	.	+	.	transcript_id "Isoform296031_655"; gene_id "Isoform296031_655.gene"; gene_name "Isoform296031_655";
chr7	Mandalorion	CDS	12759293	12759343	.	+	.	transcript_id "Isoform296031_655"; gene_id "Isoform296031_655.gene"; gene_name "Isoform296031_655";
chr7	Mandalorion	exon	12759571	12759703	.	+	.	transcript_id "Isoform296031_655"; gene_id "Isoform296031_655.gene"; gene_name "Isoform296031_655";
chr7	Mandalorion	CDS	12759571	12759703	.	+	.	transcript_id "Isoform296031_655"; gene_id "Isoform296031_655.gene"; gene_name "Isoform296031_655";
chr7	Mandalorion	exon	12761544	12761679	.	+	.	transcript_id "Isoform296031_655"; gene_id "Isoform296031_655.gene"; gene_name "Isoform296031_655";
chr7	Mandalorion	CDS	12761544	12761679	.	+	.	transcript_id "Isoform296031_655"; gene_id "Isoform296031_655.gene"; gene_name "Isoform296031_655";
chr7	Mandalorion	exon	12761760	12761876	.	+	.	transcript_id "Isoform296031_655"; gene_id "Isoform296031_655.gene"; gene_name "Isoform296031_655";
chr7	Mandalorion	CDS	12761760	12761876	.	+	.	transcript_id "Isoform296031_655"; gene_id "Isoform296031_655.gene"; gene_name "Isoform296031_655";
chr7	Mandalorion	exon	12761948	12762062	.	+	.	transcript_id "Isoform296031_655"; gene_id "Isoform296031_655.gene"; gene_name "Isoform296031_655";
chr7	Mandalorion	CDS	12761948	12762062	.	+	.	transcript_id "Isoform296031_655"; gene_id "Isoform296031_655.gene"; gene_name "Isoform296031_655";
chr7	Mandalorion	exon	12762335	12762481	.	+	.	transcript_id "Isoform296031_655"; gene_id "Isoform296031_655.gene"; gene_name "Isoform296031_655";
chr7	Mandalorion	CDS	12762335	12762481	.	+	.	transcript_id "Isoform296031_655"; gene_id "Isoform296031_655.gene"; gene_name "Isoform296031_655";
chr7	Mandalorion	exon	12762591	12762705	.	+	.	transcript_id "Isoform296031_655"; gene_id "Isoform296031_655.gene"; gene_name "Isoform296031_655";
chr7	Mandalorion	CDS	12762591	12762705	.	+	.	transcript_id "Isoform296031_655"; gene_id "Isoform296031_655.gene"; gene_name "Isoform296031_655";
chr7	Mandalorion	exon	12762808	12762914	.	+	.	transcript_id "Isoform296031_655"; gene_id "Isoform296031_655.gene"; gene_name "Isoform296031_655";
chr7	Mandalorion	CDS	12762808	12762914	.	+	.	transcript_id "Isoform296031_655"; gene_id "Isoform296031_655.gene"; gene_name "Isoform296031_655";
chr7	Mandalorion	exon	12763015	12763051	.	+	.	transcript_id "Isoform296031_655"; gene_id "Isoform296031_655.gene"; gene_name "Isoform296031_655";
chr7	Mandalorion	CDS	12763015	12763051	.	+	.	transcript_id "Isoform296031_655"; gene_id "Isoform296031_655.gene"; gene_name "Isoform296031_655";
chr7	Mandalorion	exon	12763134	12763179	.	+	.	transcript_id "Isoform296031_655"; gene_id "Isoform296031_655.gene"; gene_name "Isoform296031_655";
chr7	Mandalorion	CDS	12763134	12763179	.	+	.	transcript_id "Isoform296031_655"; gene_id "Isoform296031_655.gene"; gene_name "Isoform296031_655";
chr7	Mandalorion	exon	12763270	12763522	.	+	.	transcript_id "Isoform296031_655"; gene_id "Isoform296031_655.gene"; gene_name "Isoform296031_655";
chr7	Mandalorion	CDS	12763270	12763522	.	+	.	transcript_id "Isoform296031_655"; gene_id "Isoform296031_655.gene"; gene_name "Isoform296031_655";
chr7	Mandalorion	exon	12763603	12763922	.	+	.	transcript_id "Isoform296031_655"; gene_id "Isoform296031_655.gene"; gene_name "Isoform296031_655";
chr7	Mandalorion	CDS	12763603	12763922	.	+	.	transcript_id "Isoform296031_655"; gene_id "Isoform296031_655.gene"; gene_name "Isoform296031_655";
chr7	Mandalorion	exon	12764010	12764133	.	+	.	transcript_id "Isoform296031_655"; gene_id "Isoform296031_655.gene"; gene_name "Isoform296031_655";
chr7	Mandalorion	CDS	12764010	12764133	.	+	.	transcript_id "Isoform296031_655"; gene_id "Isoform296031_655.gene"; gene_name "Isoform296031_655";
chr7	Mandalorion	exon	12764216	12764302	.	+	.	transcript_id "Isoform296031_655"; gene_id "Isoform296031_655.gene"; gene_name "Isoform296031_655";
chr7	Mandalorion	CDS	12764216	12764302	.	+	.	transcript_id "Isoform296031_655"; gene_id "Isoform296031_655.gene"; gene_name "Isoform296031_655";
chr7	Mandalorion	exon	12764382	12764519	.	+	.	transcript_id "Isoform296031_655"; gene_id "Isoform296031_655.gene"; gene_name "Isoform296031_655";
chr7	Mandalorion	CDS	12764382	12764519	.	+	.	transcript_id "Isoform296031_655"; gene_id "Isoform296031_655.gene"; gene_name "Isoform296031_655";
chr7	Mandalorion	exon	12764616	12764962	.	+	.	transcript_id "Isoform296031_655"; gene_id "Isoform296031_655.gene"; gene_name "Isoform296031_655";
chr7	Mandalorion	CDS	12764616	12764786	.	+	.	transcript_id "Isoform296031_655"; gene_id "Isoform296031_655.gene"; gene_name "Isoform296031_655";
chr7	Mandalorion	stop_codon	12764787	12764789	.	+	.	transcript_id "Isoform296031_655"; gene_id "Isoform296031_655.gene"; gene_name "Isoform296031_655";
chr7	Mandalorion	transcript	12758085	12764963	.	+	.	transcript_id "Isoform296045_179"; gene_id "Isoform296045_179.gene"; gene_name "Isoform296045_179";
chr7	Mandalorion	exon	12758085	12758988	.	+	.	transcript_id "Isoform296045_179"; gene_id "Isoform296045_179.gene"; gene_name "Isoform296045_179";
chr7	Mandalorion	start_codon	12758646	12758648	.	+	.	transcript_id "Isoform296045_179"; gene_id "Isoform296045_179.gene"; gene_name "Isoform296045_179";
chr7	Mandalorion	CDS	12758646	12758988	.	+	.	transcript_id "Isoform296045_179"; gene_id "Isoform296045_179.gene"; gene_name "Isoform296045_179";
chr7	Mandalorion	exon	12759231	12759343	.	+	.	transcript_id "Isoform296045_179"; gene_id "Isoform296045_179.gene"; gene_name "Isoform296045_179";
chr7	Mandalorion	CDS	12759231	12759343	.	+	.	transcript_id "Isoform296045_179"; gene_id "Isoform296045_179.gene"; gene_name "Isoform296045_179";
chr7	Mandalorion	exon	12759571	12759703	.	+	.	transcript_id "Isoform296045_179"; gene_id "Isoform296045_179.gene"; gene_name "Isoform296045_179";
chr7	Mandalorion	CDS	12759571	12759703	.	+	.	transcript_id "Isoform296045_179"; gene_id "Isoform296045_179.gene"; gene_name "Isoform296045_179";
chr7	Mandalorion	exon	12761544	12761679	.	+	.	transcript_id "Isoform296045_179"; gene_id "Isoform296045_179.gene"; gene_name "Isoform296045_179";
chr7	Mandalorion	CDS	12761544	12761679	.	+	.	transcript_id "Isoform296045_179"; gene_id "Isoform296045_179.gene"; gene_name "Isoform296045_179";
chr7	Mandalorion	exon	12761760	12761876	.	+	.	transcript_id "Isoform296045_179"; gene_id "Isoform296045_179.gene"; gene_name "Isoform296045_179";
chr7	Mandalorion	CDS	12761760	12761876	.	+	.	transcript_id "Isoform296045_179"; gene_id "Isoform296045_179.gene"; gene_name "Isoform296045_179";
chr7	Mandalorion	exon	12761948	12762062	.	+	.	transcript_id "Isoform296045_179"; gene_id "Isoform296045_179.gene"; gene_name "Isoform296045_179";
chr7	Mandalorion	CDS	12761948	12762062	.	+	.	transcript_id "Isoform296045_179"; gene_id "Isoform296045_179.gene"; gene_name "Isoform296045_179";
chr7	Mandalorion	exon	12762335	12762481	.	+	.	transcript_id "Isoform296045_179"; gene_id "Isoform296045_179.gene"; gene_name "Isoform296045_179";
chr7	Mandalorion	CDS	12762335	12762481	.	+	.	transcript_id "Isoform296045_179"; gene_id "Isoform296045_179.gene"; gene_name "Isoform296045_179";
chr7	Mandalorion	exon	12762591	12762705	.	+	.	transcript_id "Isoform296045_179"; gene_id "Isoform296045_179.gene"; gene_name "Isoform296045_179";
chr7	Mandalorion	CDS	12762591	12762705	.	+	.	transcript_id "Isoform296045_179"; gene_id "Isoform296045_179.gene"; gene_name "Isoform296045_179";
chr7	Mandalorion	exon	12762808	12762914	.	+	.	transcript_id "Isoform296045_179"; gene_id "Isoform296045_179.gene"; gene_name "Isoform296045_179";
chr7	Mandalorion	CDS	12762808	12762914	.	+	.	transcript_id "Isoform296045_179"; gene_id "Isoform296045_179.gene"; gene_name "Isoform296045_179";
chr7	Mandalorion	exon	12763015	12763051	.	+	.	transcript_id "Isoform296045_179"; gene_id "Isoform296045_179.gene"; gene_name "Isoform296045_179";
chr7	Mandalorion	CDS	12763015	12763051	.	+	.	transcript_id "Isoform296045_179"; gene_id "Isoform296045_179.gene"; gene_name "Isoform296045_179";
chr7	Mandalorion	exon	12763134	12763179	.	+	.	transcript_id "Isoform296045_179"; gene_id "Isoform296045_179.gene"; gene_name "Isoform296045_179";
chr7	Mandalorion	CDS	12763134	12763179	.	+	.	transcript_id "Isoform296045_179"; gene_id "Isoform296045_179.gene"; gene_name "Isoform296045_179";
chr7	Mandalorion	exon	12763270	12763522	.	+	.	transcript_id "Isoform296045_179"; gene_id "Isoform296045_179.gene"; gene_name "Isoform296045_179";
chr7	Mandalorion	CDS	12763270	12763522	.	+	.	transcript_id "Isoform296045_179"; gene_id "Isoform296045_179.gene"; gene_name "Isoform296045_179";
chr7	Mandalorion	exon	12763603	12763922	.	+	.	transcript_id "Isoform296045_179"; gene_id "Isoform296045_179.gene"; gene_name "Isoform296045_179";
chr7	Mandalorion	CDS	12763603	12763922	.	+	.	transcript_id "Isoform296045_179"; gene_id "Isoform296045_179.gene"; gene_name "Isoform296045_179";
chr7	Mandalorion	exon	12764010	12764133	.	+	.	transcript_id "Isoform296045_179"; gene_id "Isoform296045_179.gene"; gene_name "Isoform296045_179";
chr7	Mandalorion	CDS	12764010	12764133	.	+	.	transcript_id "Isoform296045_179"; gene_id "Isoform296045_179.gene"; gene_name "Isoform296045_179";
chr7	Mandalorion	exon	12764216	12764302	.	+	.	transcript_id "Isoform296045_179"; gene_id "Isoform296045_179.gene"; gene_name "Isoform296045_179";
chr7	Mandalorion	CDS	12764216	12764302	.	+	.	transcript_id "Isoform296045_179"; gene_id "Isoform296045_179.gene"; gene_name "Isoform296045_179";
chr7	Mandalorion	exon	12764382	12764519	.	+	.	transcript_id "Isoform296045_179"; gene_id "Isoform296045_179.gene"; gene_name "Isoform296045_179";
chr7	Mandalorion	CDS	12764382	12764519	.	+	.	transcript_id "Isoform296045_179"; gene_id "Isoform296045_179.gene"; gene_name "Isoform296045_179";
chr7	Mandalorion	exon	12764616	12764963	.	+	.	transcript_id "Isoform296045_179"; gene_id "Isoform296045_179.gene"; gene_name "Isoform296045_179";
chr7	Mandalorion	CDS	12764616	12764786	.	+	.	transcript_id "Isoform296045_179"; gene_id "Isoform296045_179.gene"; gene_name "Isoform296045_179";
chr7	Mandalorion	stop_codon	12764787	12764789	.	+	.	transcript_id "Isoform296045_179"; gene_id "Isoform296045_179.gene"; gene_name "Isoform296045_179";
chr7	Mandalorion	transcript	12758335	12764962	.	+	.	transcript_id "Isoform296049_3193"; gene_id "Isoform296049_3193.gene"; gene_name "Isoform296049_3193";
chr7	Mandalorion	exon	12758335	12758988	.	+	.	transcript_id "Isoform296049_3193"; gene_id "Isoform296049_3193.gene"; gene_name "Isoform296049_3193";
chr7	Mandalorion	start_codon	12758646	12758648	.	+	.	transcript_id "Isoform296049_3193"; gene_id "Isoform296049_3193.gene"; gene_name "Isoform296049_3193";
chr7	Mandalorion	CDS	12758646	12758988	.	+	.	transcript_id "Isoform296049_3193"; gene_id "Isoform296049_3193.gene"; gene_name "Isoform296049_3193";
chr7	Mandalorion	exon	12759231	12759343	.	+	.	transcript_id "Isoform296049_3193"; gene_id "Isoform296049_3193.gene"; gene_name "Isoform296049_3193";
chr7	Mandalorion	CDS	12759231	12759343	.	+	.	transcript_id "Isoform296049_3193"; gene_id "Isoform296049_3193.gene"; gene_name "Isoform296049_3193";
chr7	Mandalorion	exon	12759571	12759703	.	+	.	transcript_id "Isoform296049_3193"; gene_id "Isoform296049_3193.gene"; gene_name "Isoform296049_3193";
chr7	Mandalorion	CDS	12759571	12759703	.	+	.	transcript_id "Isoform296049_3193"; gene_id "Isoform296049_3193.gene"; gene_name "Isoform296049_3193";
chr7	Mandalorion	exon	12761544	12761679	.	+	.	transcript_id "Isoform296049_3193"; gene_id "Isoform296049_3193.gene"; gene_name "Isoform296049_3193";
chr7	Mandalorion	CDS	12761544	12761679	.	+	.	transcript_id "Isoform296049_3193"; gene_id "Isoform296049_3193.gene"; gene_name "Isoform296049_3193";
chr7	Mandalorion	exon	12761760	12761876	.	+	.	transcript_id "Isoform296049_3193"; gene_id "Isoform296049_3193.gene"; gene_name "Isoform296049_3193";
chr7	Mandalorion	CDS	12761760	12761876	.	+	.	transcript_id "Isoform296049_3193"; gene_id "Isoform296049_3193.gene"; gene_name "Isoform296049_3193";
chr7	Mandalorion	exon	12761948	12762062	.	+	.	transcript_id "Isoform296049_3193"; gene_id "Isoform296049_3193.gene"; gene_name "Isoform296049_3193";
chr7	Mandalorion	CDS	12761948	12762062	.	+	.	transcript_id "Isoform296049_3193"; gene_id "Isoform296049_3193.gene"; gene_name "Isoform296049_3193";
chr7	Mandalorion	exon	12762335	12762481	.	+	.	transcript_id "Isoform296049_3193"; gene_id "Isoform296049_3193.gene"; gene_name "Isoform296049_3193";
chr7	Mandalorion	CDS	12762335	12762481	.	+	.	transcript_id "Isoform296049_3193"; gene_id "Isoform296049_3193.gene"; gene_name "Isoform296049_3193";
chr7	Mandalorion	exon	12762591	12762705	.	+	.	transcript_id "Isoform296049_3193"; gene_id "Isoform296049_3193.gene"; gene_name "Isoform296049_3193";
chr7	Mandalorion	CDS	12762591	12762705	.	+	.	transcript_id "Isoform296049_3193"; gene_id "Isoform296049_3193.gene"; gene_name "Isoform296049_3193";
chr7	Mandalorion	exon	12762808	12762914	.	+	.	transcript_id "Isoform296049_3193"; gene_id "Isoform296049_3193.gene"; gene_name "Isoform296049_3193";
chr7	Mandalorion	CDS	12762808	12762914	.	+	.	transcript_id "Isoform296049_3193"; gene_id "Isoform296049_3193.gene"; gene_name "Isoform296049_3193";
chr7	Mandalorion	exon	12763015	12763051	.	+	.	transcript_id "Isoform296049_3193"; gene_id "Isoform296049_3193.gene"; gene_name "Isoform296049_3193";
chr7	Mandalorion	CDS	12763015	12763051	.	+	.	transcript_id "Isoform296049_3193"; gene_id "Isoform296049_3193.gene"; gene_name "Isoform296049_3193";
chr7	Mandalorion	exon	12763134	12763179	.	+	.	transcript_id "Isoform296049_3193"; gene_id "Isoform296049_3193.gene"; gene_name "Isoform296049_3193";
chr7	Mandalorion	CDS	12763134	12763179	.	+	.	transcript_id "Isoform296049_3193"; gene_id "Isoform296049_3193.gene"; gene_name "Isoform296049_3193";
chr7	Mandalorion	exon	12763270	12763522	.	+	.	transcript_id "Isoform296049_3193"; gene_id "Isoform296049_3193.gene"; gene_name "Isoform296049_3193";
chr7	Mandalorion	CDS	12763270	12763522	.	+	.	transcript_id "Isoform296049_3193"; gene_id "Isoform296049_3193.gene"; gene_name "Isoform296049_3193";
chr7	Mandalorion	exon	12763603	12763922	.	+	.	transcript_id "Isoform296049_3193"; gene_id "Isoform296049_3193.gene"; gene_name "Isoform296049_3193";
chr7	Mandalorion	CDS	12763603	12763922	.	+	.	transcript_id "Isoform296049_3193"; gene_id "Isoform296049_3193.gene"; gene_name "Isoform296049_3193";
chr7	Mandalorion	exon	12764010	12764133	.	+	.	transcript_id "Isoform296049_3193"; gene_id "Isoform296049_3193.gene"; gene_name "Isoform296049_3193";
chr7	Mandalorion	CDS	12764010	12764133	.	+	.	transcript_id "Isoform296049_3193"; gene_id "Isoform296049_3193.gene"; gene_name "Isoform296049_3193";
chr7	Mandalorion	exon	12764216	12764302	.	+	.	transcript_id "Isoform296049_3193"; gene_id "Isoform296049_3193.gene"; gene_name "Isoform296049_3193";
chr7	Mandalorion	CDS	12764216	12764302	.	+	.	transcript_id "Isoform296049_3193"; gene_id "Isoform296049_3193.gene"; gene_name "Isoform296049_3193";
chr7	Mandalorion	exon	12764382	12764519	.	+	.	transcript_id "Isoform296049_3193"; gene_id "Isoform296049_3193.gene"; gene_name "Isoform296049_3193";
chr7	Mandalorion	CDS	12764382	12764519	.	+	.	transcript_id "Isoform296049_3193"; gene_id "Isoform296049_3193.gene"; gene_name "Isoform296049_3193";
chr7	Mandalorion	exon	12764616	12764962	.	+	.	transcript_id "Isoform296049_3193"; gene_id "Isoform296049_3193.gene"; gene_name "Isoform296049_3193";
chr7	Mandalorion	CDS	12764616	12764786	.	+	.	transcript_id "Isoform296049_3193"; gene_id "Isoform296049_3193.gene"; gene_name "Isoform296049_3193";
chr7	Mandalorion	stop_codon	12764787	12764789	.	+	.	transcript_id "Isoform296049_3193"; gene_id "Isoform296049_3193.gene"; gene_name "Isoform296049_3193";
chr7	Mandalorion	transcript	12771953	12773774	.	+	.	transcript_id "Isoform296100_33"; gene_id "Isoform296100_33.gene"; gene_name "Isoform296100_33";
chr7	Mandalorion	exon	12771953	12773774	.	+	.	transcript_id "Isoform296100_33"; gene_id "Isoform296100_33.gene"; gene_name "Isoform296100_33";
chr7	Mandalorion	start_codon	12773227	12773229	.	+	.	transcript_id "Isoform296100_33"; gene_id "Isoform296100_33.gene"; gene_name "Isoform296100_33";
chr7	Mandalorion	CDS	12773227	12773523	.	+	.	transcript_id "Isoform296100_33"; gene_id "Isoform296100_33.gene"; gene_name "Isoform296100_33";
chr7	Mandalorion	stop_codon	12773524	12773526	.	+	.	transcript_id "Isoform296100_33"; gene_id "Isoform296100_33.gene"; gene_name "Isoform296100_33";
chr7	Mandalorion	transcript	12727766	12728384	.	+	.	transcript_id "Isoform296102_6"; gene_id "Isoform296102_6.gene"; gene_name "Isoform296102_6";
chr7	Mandalorion	exon	12727766	12728384	.	+	.	transcript_id "Isoform296102_6"; gene_id "Isoform296102_6.gene"; gene_name "Isoform296102_6";
chr7	Mandalorion	transcript	12730067	12730879	.	+	.	transcript_id "Isoform296103_16"; gene_id "Isoform296103_16.gene"; gene_name "Isoform296103_16";
chr7	Mandalorion	exon	12730067	12730879	.	+	.	transcript_id "Isoform296103_16"; gene_id "Isoform296103_16.gene"; gene_name "Isoform296103_16";
chr7	Mandalorion	transcript	12733026	12734229	.	+	.	transcript_id "Isoform296109_18"; gene_id "Isoform296109_18.gene"; gene_name "Isoform296109_18";
chr7	Mandalorion	exon	12733026	12734229	.	+	.	transcript_id "Isoform296109_18"; gene_id "Isoform296109_18.gene"; gene_name "Isoform296109_18";
chr7	Mandalorion	transcript	12992894	13012619	.	-	.	transcript_id "Isoform296118_12"; gene_id "Isoform296118_12.gene"; gene_name "Isoform296118_12";
chr7	Mandalorion	exon	12992894	12995566	.	-	.	transcript_id "Isoform296118_12"; gene_id "Isoform296118_12.gene"; gene_name "Isoform296118_12";
chr7	Mandalorion	CDS	12993608	12995566	.	-	.	transcript_id "Isoform296118_12"; gene_id "Isoform296118_12.gene"; gene_name "Isoform296118_12";
chr7	Mandalorion	stop_codon	12993605	12993607	.	-	.	transcript_id "Isoform296118_12"; gene_id "Isoform296118_12.gene"; gene_name "Isoform296118_12";
chr7	Mandalorion	exon	13003261	13003573	.	-	.	transcript_id "Isoform296118_12"; gene_id "Isoform296118_12.gene"; gene_name "Isoform296118_12";
chr7	Mandalorion	CDS	13003261	13003573	.	-	.	transcript_id "Isoform296118_12"; gene_id "Isoform296118_12.gene"; gene_name "Isoform296118_12";
chr7	Mandalorion	exon	13011072	13011354	.	-	.	transcript_id "Isoform296118_12"; gene_id "Isoform296118_12.gene"; gene_name "Isoform296118_12";
chr7	Mandalorion	start_codon	13011344	13011346	.	-	.	transcript_id "Isoform296118_12"; gene_id "Isoform296118_12.gene"; gene_name "Isoform296118_12";
chr7	Mandalorion	CDS	13011072	13011346	.	-	.	transcript_id "Isoform296118_12"; gene_id "Isoform296118_12.gene"; gene_name "Isoform296118_12";
chr7	Mandalorion	exon	13012570	13012619	.	-	.	transcript_id "Isoform296118_12"; gene_id "Isoform296118_12.gene"; gene_name "Isoform296118_12";
chr7	Mandalorion	transcript	12992897	13012434	.	-	.	transcript_id "Isoform296119_4"; gene_id "Isoform296119_4.gene"; gene_name "Isoform296119_4";
chr7	Mandalorion	exon	12992897	12995566	.	-	.	transcript_id "Isoform296119_4"; gene_id "Isoform296119_4.gene"; gene_name "Isoform296119_4";
chr7	Mandalorion	CDS	12993608	12995566	.	-	.	transcript_id "Isoform296119_4"; gene_id "Isoform296119_4.gene"; gene_name "Isoform296119_4";
chr7	Mandalorion	stop_codon	12993605	12993607	.	-	.	transcript_id "Isoform296119_4"; gene_id "Isoform296119_4.gene"; gene_name "Isoform296119_4";
chr7	Mandalorion	exon	13003261	13003573	.	-	.	transcript_id "Isoform296119_4"; gene_id "Isoform296119_4.gene"; gene_name "Isoform296119_4";
chr7	Mandalorion	CDS	13003261	13003573	.	-	.	transcript_id "Isoform296119_4"; gene_id "Isoform296119_4.gene"; gene_name "Isoform296119_4";
chr7	Mandalorion	exon	13011072	13011354	.	-	.	transcript_id "Isoform296119_4"; gene_id "Isoform296119_4.gene"; gene_name "Isoform296119_4";
chr7	Mandalorion	start_codon	13011344	13011346	.	-	.	transcript_id "Isoform296119_4"; gene_id "Isoform296119_4.gene"; gene_name "Isoform296119_4";
chr7	Mandalorion	CDS	13011072	13011346	.	-	.	transcript_id "Isoform296119_4"; gene_id "Isoform296119_4.gene"; gene_name "Isoform296119_4";
chr7	Mandalorion	exon	13012393	13012434	.	-	.	transcript_id "Isoform296119_4"; gene_id "Isoform296119_4.gene"; gene_name "Isoform296119_4";
chr7	Mandalorion	transcript	13010875	13012619	.	-	.	transcript_id "Isoform296121_3"; gene_id "Isoform296121_3.gene"; gene_name "Isoform296121_3";
chr7	Mandalorion	exon	13010875	13011354	.	-	.	transcript_id "Isoform296121_3"; gene_id "Isoform296121_3.gene"; gene_name "Isoform296121_3";
chr7	Mandalorion	start_codon	13011344	13011346	.	-	.	transcript_id "Isoform296121_3"; gene_id "Isoform296121_3.gene"; gene_name "Isoform296121_3";
chr7	Mandalorion	CDS	13010996	13011346	.	-	.	transcript_id "Isoform296121_3"; gene_id "Isoform296121_3.gene"; gene_name "Isoform296121_3";
chr7	Mandalorion	stop_codon	13010993	13010995	.	-	.	transcript_id "Isoform296121_3"; gene_id "Isoform296121_3.gene"; gene_name "Isoform296121_3";
chr7	Mandalorion	exon	13012570	13012619	.	-	.	transcript_id "Isoform296121_3"; gene_id "Isoform296121_3.gene"; gene_name "Isoform296121_3";
chr7	Mandalorion	transcript	13012780	13045348	.	+	.	transcript_id "Isoform296123_5"; gene_id "Isoform296123_5.gene"; gene_name "Isoform296123_5";
chr7	Mandalorion	exon	13012780	13012885	.	+	.	transcript_id "Isoform296123_5"; gene_id "Isoform296123_5.gene"; gene_name "Isoform296123_5";
chr7	Mandalorion	exon	13014074	13014147	.	+	.	transcript_id "Isoform296123_5"; gene_id "Isoform296123_5.gene"; gene_name "Isoform296123_5";
chr7	Mandalorion	start_codon	13014131	13014133	.	+	.	transcript_id "Isoform296123_5"; gene_id "Isoform296123_5.gene"; gene_name "Isoform296123_5";
chr7	Mandalorion	CDS	13014131	13014147	.	+	.	transcript_id "Isoform296123_5"; gene_id "Isoform296123_5.gene"; gene_name "Isoform296123_5";
chr7	Mandalorion	exon	13016379	13016468	.	+	.	transcript_id "Isoform296123_5"; gene_id "Isoform296123_5.gene"; gene_name "Isoform296123_5";
chr7	Mandalorion	CDS	13016379	13016468	.	+	.	transcript_id "Isoform296123_5"; gene_id "Isoform296123_5.gene"; gene_name "Isoform296123_5";
chr7	Mandalorion	exon	13019183	13019318	.	+	.	transcript_id "Isoform296123_5"; gene_id "Isoform296123_5.gene"; gene_name "Isoform296123_5";
chr7	Mandalorion	CDS	13019183	13019318	.	+	.	transcript_id "Isoform296123_5"; gene_id "Isoform296123_5.gene"; gene_name "Isoform296123_5";
chr7	Mandalorion	exon	13020484	13020610	.	+	.	transcript_id "Isoform296123_5"; gene_id "Isoform296123_5.gene"; gene_name "Isoform296123_5";
chr7	Mandalorion	CDS	13020484	13020610	.	+	.	transcript_id "Isoform296123_5"; gene_id "Isoform296123_5.gene"; gene_name "Isoform296123_5";
chr7	Mandalorion	exon	13022590	13022685	.	+	.	transcript_id "Isoform296123_5"; gene_id "Isoform296123_5.gene"; gene_name "Isoform296123_5";
chr7	Mandalorion	CDS	13022590	13022685	.	+	.	transcript_id "Isoform296123_5"; gene_id "Isoform296123_5.gene"; gene_name "Isoform296123_5";
chr7	Mandalorion	exon	13023314	13023421	.	+	.	transcript_id "Isoform296123_5"; gene_id "Isoform296123_5.gene"; gene_name "Isoform296123_5";
chr7	Mandalorion	CDS	13023314	13023421	.	+	.	transcript_id "Isoform296123_5"; gene_id "Isoform296123_5.gene"; gene_name "Isoform296123_5";
chr7	Mandalorion	exon	13025113	13025238	.	+	.	transcript_id "Isoform296123_5"; gene_id "Isoform296123_5.gene"; gene_name "Isoform296123_5";
chr7	Mandalorion	CDS	13025113	13025238	.	+	.	transcript_id "Isoform296123_5"; gene_id "Isoform296123_5.gene"; gene_name "Isoform296123_5";
chr7	Mandalorion	exon	13025382	13025457	.	+	.	transcript_id "Isoform296123_5"; gene_id "Isoform296123_5.gene"; gene_name "Isoform296123_5";
chr7	Mandalorion	CDS	13025382	13025457	.	+	.	transcript_id "Isoform296123_5"; gene_id "Isoform296123_5.gene"; gene_name "Isoform296123_5";
chr7	Mandalorion	exon	13026065	13026145	.	+	.	transcript_id "Isoform296123_5"; gene_id "Isoform296123_5.gene"; gene_name "Isoform296123_5";
chr7	Mandalorion	CDS	13026065	13026145	.	+	.	transcript_id "Isoform296123_5"; gene_id "Isoform296123_5.gene"; gene_name "Isoform296123_5";
chr7	Mandalorion	exon	13026385	13026441	.	+	.	transcript_id "Isoform296123_5"; gene_id "Isoform296123_5.gene"; gene_name "Isoform296123_5";
chr7	Mandalorion	CDS	13026385	13026441	.	+	.	transcript_id "Isoform296123_5"; gene_id "Isoform296123_5.gene"; gene_name "Isoform296123_5";
chr7	Mandalorion	exon	13029308	13029480	.	+	.	transcript_id "Isoform296123_5"; gene_id "Isoform296123_5.gene"; gene_name "Isoform296123_5";
chr7	Mandalorion	CDS	13029308	13029480	.	+	.	transcript_id "Isoform296123_5"; gene_id "Isoform296123_5.gene"; gene_name "Isoform296123_5";
chr7	Mandalorion	exon	13030154	13030320	.	+	.	transcript_id "Isoform296123_5"; gene_id "Isoform296123_5.gene"; gene_name "Isoform296123_5";
chr7	Mandalorion	CDS	13030154	13030320	.	+	.	transcript_id "Isoform296123_5"; gene_id "Isoform296123_5.gene"; gene_name "Isoform296123_5";
chr7	Mandalorion	exon	13030646	13030722	.	+	.	transcript_id "Isoform296123_5"; gene_id "Isoform296123_5.gene"; gene_name "Isoform296123_5";
chr7	Mandalorion	CDS	13030646	13030722	.	+	.	transcript_id "Isoform296123_5"; gene_id "Isoform296123_5.gene"; gene_name "Isoform296123_5";
chr7	Mandalorion	exon	13032663	13032754	.	+	.	transcript_id "Isoform296123_5"; gene_id "Isoform296123_5.gene"; gene_name "Isoform296123_5";
chr7	Mandalorion	CDS	13032663	13032754	.	+	.	transcript_id "Isoform296123_5"; gene_id "Isoform296123_5.gene"; gene_name "Isoform296123_5";
chr7	Mandalorion	exon	13032966	13033065	.	+	.	transcript_id "Isoform296123_5"; gene_id "Isoform296123_5.gene"; gene_name "Isoform296123_5";
chr7	Mandalorion	CDS	13032966	13033065	.	+	.	transcript_id "Isoform296123_5"; gene_id "Isoform296123_5.gene"; gene_name "Isoform296123_5";
chr7	Mandalorion	exon	13034188	13034273	.	+	.	transcript_id "Isoform296123_5"; gene_id "Isoform296123_5.gene"; gene_name "Isoform296123_5";
chr7	Mandalorion	CDS	13034188	13034273	.	+	.	transcript_id "Isoform296123_5"; gene_id "Isoform296123_5.gene"; gene_name "Isoform296123_5";
chr7	Mandalorion	exon	13034857	13034972	.	+	.	transcript_id "Isoform296123_5"; gene_id "Isoform296123_5.gene"; gene_name "Isoform296123_5";
chr7	Mandalorion	CDS	13034857	13034972	.	+	.	transcript_id "Isoform296123_5"; gene_id "Isoform296123_5.gene"; gene_name "Isoform296123_5";
chr7	Mandalorion	exon	13035310	13035405	.	+	.	transcript_id "Isoform296123_5"; gene_id "Isoform296123_5.gene"; gene_name "Isoform296123_5";
chr7	Mandalorion	CDS	13035310	13035405	.	+	.	transcript_id "Isoform296123_5"; gene_id "Isoform296123_5.gene"; gene_name "Isoform296123_5";
chr7	Mandalorion	exon	13037110	13037220	.	+	.	transcript_id "Isoform296123_5"; gene_id "Isoform296123_5.gene"; gene_name "Isoform296123_5";
chr7	Mandalorion	CDS	13037110	13037220	.	+	.	transcript_id "Isoform296123_5"; gene_id "Isoform296123_5.gene"; gene_name "Isoform296123_5";
chr7	Mandalorion	exon	13037726	13037797	.	+	.	transcript_id "Isoform296123_5"; gene_id "Isoform296123_5.gene"; gene_name "Isoform296123_5";
chr7	Mandalorion	CDS	13037726	13037797	.	+	.	transcript_id "Isoform296123_5"; gene_id "Isoform296123_5.gene"; gene_name "Isoform296123_5";
chr7	Mandalorion	exon	13039836	13039980	.	+	.	transcript_id "Isoform296123_5"; gene_id "Isoform296123_5.gene"; gene_name "Isoform296123_5";
chr7	Mandalorion	CDS	13039836	13039980	.	+	.	transcript_id "Isoform296123_5"; gene_id "Isoform296123_5.gene"; gene_name "Isoform296123_5";
chr7	Mandalorion	exon	13040138	13040220	.	+	.	transcript_id "Isoform296123_5"; gene_id "Isoform296123_5.gene"; gene_name "Isoform296123_5";
chr7	Mandalorion	CDS	13040138	13040220	.	+	.	transcript_id "Isoform296123_5"; gene_id "Isoform296123_5.gene"; gene_name "Isoform296123_5";
chr7	Mandalorion	exon	13041444	13041596	.	+	.	transcript_id "Isoform296123_5"; gene_id "Isoform296123_5.gene"; gene_name "Isoform296123_5";
chr7	Mandalorion	CDS	13041444	13041596	.	+	.	transcript_id "Isoform296123_5"; gene_id "Isoform296123_5.gene"; gene_name "Isoform296123_5";
chr7	Mandalorion	exon	13042396	13042449	.	+	.	transcript_id "Isoform296123_5"; gene_id "Isoform296123_5.gene"; gene_name "Isoform296123_5";
chr7	Mandalorion	CDS	13042396	13042449	.	+	.	transcript_id "Isoform296123_5"; gene_id "Isoform296123_5.gene"; gene_name "Isoform296123_5";
chr7	Mandalorion	exon	13043038	13043181	.	+	.	transcript_id "Isoform296123_5"; gene_id "Isoform296123_5.gene"; gene_name "Isoform296123_5";
chr7	Mandalorion	CDS	13043038	13043181	.	+	.	transcript_id "Isoform296123_5"; gene_id "Isoform296123_5.gene"; gene_name "Isoform296123_5";
chr7	Mandalorion	exon	13044934	13045026	.	+	.	transcript_id "Isoform296123_5"; gene_id "Isoform296123_5.gene"; gene_name "Isoform296123_5";
chr7	Mandalorion	CDS	13044934	13045026	.	+	.	transcript_id "Isoform296123_5"; gene_id "Isoform296123_5.gene"; gene_name "Isoform296123_5";
chr7	Mandalorion	exon	13045121	13045348	.	+	.	transcript_id "Isoform296123_5"; gene_id "Isoform296123_5.gene"; gene_name "Isoform296123_5";
chr7	Mandalorion	CDS	13045121	13045198	.	+	.	transcript_id "Isoform296123_5"; gene_id "Isoform296123_5.gene"; gene_name "Isoform296123_5";
chr7	Mandalorion	stop_codon	13045199	13045201	.	+	.	transcript_id "Isoform296123_5"; gene_id "Isoform296123_5.gene"; gene_name "Isoform296123_5";
chr7	Mandalorion	transcript	13012758	13045351	.	+	.	transcript_id "Isoform296124_15"; gene_id "Isoform296124_15.gene"; gene_name "Isoform296124_15";
chr7	Mandalorion	exon	13012758	13012885	.	+	.	transcript_id "Isoform296124_15"; gene_id "Isoform296124_15.gene"; gene_name "Isoform296124_15";
chr7	Mandalorion	exon	13014074	13014147	.	+	.	transcript_id "Isoform296124_15"; gene_id "Isoform296124_15.gene"; gene_name "Isoform296124_15";
chr7	Mandalorion	start_codon	13014131	13014133	.	+	.	transcript_id "Isoform296124_15"; gene_id "Isoform296124_15.gene"; gene_name "Isoform296124_15";
chr7	Mandalorion	CDS	13014131	13014147	.	+	.	transcript_id "Isoform296124_15"; gene_id "Isoform296124_15.gene"; gene_name "Isoform296124_15";
chr7	Mandalorion	exon	13016379	13016468	.	+	.	transcript_id "Isoform296124_15"; gene_id "Isoform296124_15.gene"; gene_name "Isoform296124_15";
chr7	Mandalorion	CDS	13016379	13016468	.	+	.	transcript_id "Isoform296124_15"; gene_id "Isoform296124_15.gene"; gene_name "Isoform296124_15";
chr7	Mandalorion	exon	13019183	13019318	.	+	.	transcript_id "Isoform296124_15"; gene_id "Isoform296124_15.gene"; gene_name "Isoform296124_15";
chr7	Mandalorion	CDS	13019183	13019318	.	+	.	transcript_id "Isoform296124_15"; gene_id "Isoform296124_15.gene"; gene_name "Isoform296124_15";
chr7	Mandalorion	exon	13020484	13020610	.	+	.	transcript_id "Isoform296124_15"; gene_id "Isoform296124_15.gene"; gene_name "Isoform296124_15";
chr7	Mandalorion	CDS	13020484	13020610	.	+	.	transcript_id "Isoform296124_15"; gene_id "Isoform296124_15.gene"; gene_name "Isoform296124_15";
chr7	Mandalorion	exon	13022590	13022685	.	+	.	transcript_id "Isoform296124_15"; gene_id "Isoform296124_15.gene"; gene_name "Isoform296124_15";
chr7	Mandalorion	CDS	13022590	13022685	.	+	.	transcript_id "Isoform296124_15"; gene_id "Isoform296124_15.gene"; gene_name "Isoform296124_15";
chr7	Mandalorion	exon	13023320	13023421	.	+	.	transcript_id "Isoform296124_15"; gene_id "Isoform296124_15.gene"; gene_name "Isoform296124_15";
chr7	Mandalorion	CDS	13023320	13023421	.	+	.	transcript_id "Isoform296124_15"; gene_id "Isoform296124_15.gene"; gene_name "Isoform296124_15";
chr7	Mandalorion	exon	13025113	13025238	.	+	.	transcript_id "Isoform296124_15"; gene_id "Isoform296124_15.gene"; gene_name "Isoform296124_15";
chr7	Mandalorion	CDS	13025113	13025238	.	+	.	transcript_id "Isoform296124_15"; gene_id "Isoform296124_15.gene"; gene_name "Isoform296124_15";
chr7	Mandalorion	exon	13025382	13025457	.	+	.	transcript_id "Isoform296124_15"; gene_id "Isoform296124_15.gene"; gene_name "Isoform296124_15";
chr7	Mandalorion	CDS	13025382	13025457	.	+	.	transcript_id "Isoform296124_15"; gene_id "Isoform296124_15.gene"; gene_name "Isoform296124_15";
chr7	Mandalorion	exon	13026065	13026145	.	+	.	transcript_id "Isoform296124_15"; gene_id "Isoform296124_15.gene"; gene_name "Isoform296124_15";
chr7	Mandalorion	CDS	13026065	13026145	.	+	.	transcript_id "Isoform296124_15"; gene_id "Isoform296124_15.gene"; gene_name "Isoform296124_15";
chr7	Mandalorion	exon	13026385	13026441	.	+	.	transcript_id "Isoform296124_15"; gene_id "Isoform296124_15.gene"; gene_name "Isoform296124_15";
chr7	Mandalorion	CDS	13026385	13026441	.	+	.	transcript_id "Isoform296124_15"; gene_id "Isoform296124_15.gene"; gene_name "Isoform296124_15";
chr7	Mandalorion	exon	13029308	13029480	.	+	.	transcript_id "Isoform296124_15"; gene_id "Isoform296124_15.gene"; gene_name "Isoform296124_15";
chr7	Mandalorion	CDS	13029308	13029480	.	+	.	transcript_id "Isoform296124_15"; gene_id "Isoform296124_15.gene"; gene_name "Isoform296124_15";
chr7	Mandalorion	exon	13030154	13030320	.	+	.	transcript_id "Isoform296124_15"; gene_id "Isoform296124_15.gene"; gene_name "Isoform296124_15";
chr7	Mandalorion	CDS	13030154	13030320	.	+	.	transcript_id "Isoform296124_15"; gene_id "Isoform296124_15.gene"; gene_name "Isoform296124_15";
chr7	Mandalorion	exon	13030646	13030722	.	+	.	transcript_id "Isoform296124_15"; gene_id "Isoform296124_15.gene"; gene_name "Isoform296124_15";
chr7	Mandalorion	CDS	13030646	13030722	.	+	.	transcript_id "Isoform296124_15"; gene_id "Isoform296124_15.gene"; gene_name "Isoform296124_15";
chr7	Mandalorion	exon	13032663	13032754	.	+	.	transcript_id "Isoform296124_15"; gene_id "Isoform296124_15.gene"; gene_name "Isoform296124_15";
chr7	Mandalorion	CDS	13032663	13032754	.	+	.	transcript_id "Isoform296124_15"; gene_id "Isoform296124_15.gene"; gene_name "Isoform296124_15";
chr7	Mandalorion	exon	13032966	13033065	.	+	.	transcript_id "Isoform296124_15"; gene_id "Isoform296124_15.gene"; gene_name "Isoform296124_15";
chr7	Mandalorion	CDS	13032966	13033065	.	+	.	transcript_id "Isoform296124_15"; gene_id "Isoform296124_15.gene"; gene_name "Isoform296124_15";
chr7	Mandalorion	exon	13034188	13034273	.	+	.	transcript_id "Isoform296124_15"; gene_id "Isoform296124_15.gene"; gene_name "Isoform296124_15";
chr7	Mandalorion	CDS	13034188	13034273	.	+	.	transcript_id "Isoform296124_15"; gene_id "Isoform296124_15.gene"; gene_name "Isoform296124_15";
chr7	Mandalorion	exon	13034857	13034972	.	+	.	transcript_id "Isoform296124_15"; gene_id "Isoform296124_15.gene"; gene_name "Isoform296124_15";
chr7	Mandalorion	CDS	13034857	13034972	.	+	.	transcript_id "Isoform296124_15"; gene_id "Isoform296124_15.gene"; gene_name "Isoform296124_15";
chr7	Mandalorion	exon	13035310	13035405	.	+	.	transcript_id "Isoform296124_15"; gene_id "Isoform296124_15.gene"; gene_name "Isoform296124_15";
chr7	Mandalorion	CDS	13035310	13035405	.	+	.	transcript_id "Isoform296124_15"; gene_id "Isoform296124_15.gene"; gene_name "Isoform296124_15";
chr7	Mandalorion	exon	13037110	13037220	.	+	.	transcript_id "Isoform296124_15"; gene_id "Isoform296124_15.gene"; gene_name "Isoform296124_15";
chr7	Mandalorion	CDS	13037110	13037220	.	+	.	transcript_id "Isoform296124_15"; gene_id "Isoform296124_15.gene"; gene_name "Isoform296124_15";
chr7	Mandalorion	exon	13037726	13037797	.	+	.	transcript_id "Isoform296124_15"; gene_id "Isoform296124_15.gene"; gene_name "Isoform296124_15";
chr7	Mandalorion	CDS	13037726	13037797	.	+	.	transcript_id "Isoform296124_15"; gene_id "Isoform296124_15.gene"; gene_name "Isoform296124_15";
chr7	Mandalorion	exon	13039836	13039980	.	+	.	transcript_id "Isoform296124_15"; gene_id "Isoform296124_15.gene"; gene_name "Isoform296124_15";
chr7	Mandalorion	CDS	13039836	13039980	.	+	.	transcript_id "Isoform296124_15"; gene_id "Isoform296124_15.gene"; gene_name "Isoform296124_15";
chr7	Mandalorion	exon	13040138	13040220	.	+	.	transcript_id "Isoform296124_15"; gene_id "Isoform296124_15.gene"; gene_name "Isoform296124_15";
chr7	Mandalorion	CDS	13040138	13040220	.	+	.	transcript_id "Isoform296124_15"; gene_id "Isoform296124_15.gene"; gene_name "Isoform296124_15";
chr7	Mandalorion	exon	13041444	13041596	.	+	.	transcript_id "Isoform296124_15"; gene_id "Isoform296124_15.gene"; gene_name "Isoform296124_15";
chr7	Mandalorion	CDS	13041444	13041596	.	+	.	transcript_id "Isoform296124_15"; gene_id "Isoform296124_15.gene"; gene_name "Isoform296124_15";
chr7	Mandalorion	exon	13042396	13042449	.	+	.	transcript_id "Isoform296124_15"; gene_id "Isoform296124_15.gene"; gene_name "Isoform296124_15";
chr7	Mandalorion	CDS	13042396	13042449	.	+	.	transcript_id "Isoform296124_15"; gene_id "Isoform296124_15.gene"; gene_name "Isoform296124_15";
chr7	Mandalorion	exon	13043038	13043181	.	+	.	transcript_id "Isoform296124_15"; gene_id "Isoform296124_15.gene"; gene_name "Isoform296124_15";
chr7	Mandalorion	CDS	13043038	13043181	.	+	.	transcript_id "Isoform296124_15"; gene_id "Isoform296124_15.gene"; gene_name "Isoform296124_15";
chr7	Mandalorion	exon	13044934	13045026	.	+	.	transcript_id "Isoform296124_15"; gene_id "Isoform296124_15.gene"; gene_name "Isoform296124_15";
chr7	Mandalorion	CDS	13044934	13045026	.	+	.	transcript_id "Isoform296124_15"; gene_id "Isoform296124_15.gene"; gene_name "Isoform296124_15";
chr7	Mandalorion	exon	13045121	13045351	.	+	.	transcript_id "Isoform296124_15"; gene_id "Isoform296124_15.gene"; gene_name "Isoform296124_15";
chr7	Mandalorion	CDS	13045121	13045198	.	+	.	transcript_id "Isoform296124_15"; gene_id "Isoform296124_15.gene"; gene_name "Isoform296124_15";
chr7	Mandalorion	stop_codon	13045199	13045201	.	+	.	transcript_id "Isoform296124_15"; gene_id "Isoform296124_15.gene"; gene_name "Isoform296124_15";
chr7	Mandalorion	transcript	14161315	14180590	.	-	.	transcript_id "Isoform296154_86"; gene_id "Isoform296154_86.gene"; gene_name "Isoform296154_86";
chr7	Mandalorion	exon	14161315	14161975	.	-	.	transcript_id "Isoform296154_86"; gene_id "Isoform296154_86.gene"; gene_name "Isoform296154_86";
chr7	Mandalorion	exon	14180521	14180590	.	-	.	transcript_id "Isoform296154_86"; gene_id "Isoform296154_86.gene"; gene_name "Isoform296154_86";
chr7	Mandalorion	transcript	14144614	14180590	.	-	.	transcript_id "Isoform296161_82"; gene_id "Isoform296161_82.gene"; gene_name "Isoform296161_82";
chr7	Mandalorion	exon	14144614	14145744	.	-	.	transcript_id "Isoform296161_82"; gene_id "Isoform296161_82.gene"; gene_name "Isoform296161_82";
chr7	Mandalorion	CDS	14145712	14145744	.	-	.	transcript_id "Isoform296161_82"; gene_id "Isoform296161_82.gene"; gene_name "Isoform296161_82";
chr7	Mandalorion	stop_codon	14145709	14145711	.	-	.	transcript_id "Isoform296161_82"; gene_id "Isoform296161_82.gene"; gene_name "Isoform296161_82";
chr7	Mandalorion	exon	14150143	14150237	.	-	.	transcript_id "Isoform296161_82"; gene_id "Isoform296161_82.gene"; gene_name "Isoform296161_82";
chr7	Mandalorion	CDS	14150143	14150237	.	-	.	transcript_id "Isoform296161_82"; gene_id "Isoform296161_82.gene"; gene_name "Isoform296161_82";
chr7	Mandalorion	exon	14157362	14157488	.	-	.	transcript_id "Isoform296161_82"; gene_id "Isoform296161_82.gene"; gene_name "Isoform296161_82";
chr7	Mandalorion	CDS	14157362	14157488	.	-	.	transcript_id "Isoform296161_82"; gene_id "Isoform296161_82.gene"; gene_name "Isoform296161_82";
chr7	Mandalorion	exon	14159273	14159481	.	-	.	transcript_id "Isoform296161_82"; gene_id "Isoform296161_82.gene"; gene_name "Isoform296161_82";
chr7	Mandalorion	CDS	14159273	14159481	.	-	.	transcript_id "Isoform296161_82"; gene_id "Isoform296161_82.gene"; gene_name "Isoform296161_82";
chr7	Mandalorion	exon	14161709	14161975	.	-	.	transcript_id "Isoform296161_82"; gene_id "Isoform296161_82.gene"; gene_name "Isoform296161_82";
chr7	Mandalorion	start_codon	14161842	14161844	.	-	.	transcript_id "Isoform296161_82"; gene_id "Isoform296161_82.gene"; gene_name "Isoform296161_82";
chr7	Mandalorion	CDS	14161709	14161844	.	-	.	transcript_id "Isoform296161_82"; gene_id "Isoform296161_82.gene"; gene_name "Isoform296161_82";
chr7	Mandalorion	exon	14180521	14180590	.	-	.	transcript_id "Isoform296161_82"; gene_id "Isoform296161_82.gene"; gene_name "Isoform296161_82";
chr7	Mandalorion	transcript	14144614	14172473	.	-	.	transcript_id "Isoform296206_191"; gene_id "Isoform296206_191.gene"; gene_name "Isoform296206_191";
chr7	Mandalorion	exon	14144614	14145744	.	-	.	transcript_id "Isoform296206_191"; gene_id "Isoform296206_191.gene"; gene_name "Isoform296206_191";
chr7	Mandalorion	CDS	14145635	14145744	.	-	.	transcript_id "Isoform296206_191"; gene_id "Isoform296206_191.gene"; gene_name "Isoform296206_191";
chr7	Mandalorion	stop_codon	14145632	14145634	.	-	.	transcript_id "Isoform296206_191"; gene_id "Isoform296206_191.gene"; gene_name "Isoform296206_191";
chr7	Mandalorion	exon	14147554	14147722	.	-	.	transcript_id "Isoform296206_191"; gene_id "Isoform296206_191.gene"; gene_name "Isoform296206_191";
chr7	Mandalorion	CDS	14147554	14147722	.	-	.	transcript_id "Isoform296206_191"; gene_id "Isoform296206_191.gene"; gene_name "Isoform296206_191";
chr7	Mandalorion	exon	14150143	14150237	.	-	.	transcript_id "Isoform296206_191"; gene_id "Isoform296206_191.gene"; gene_name "Isoform296206_191";
chr7	Mandalorion	CDS	14150143	14150237	.	-	.	transcript_id "Isoform296206_191"; gene_id "Isoform296206_191.gene"; gene_name "Isoform296206_191";
chr7	Mandalorion	exon	14157362	14157488	.	-	.	transcript_id "Isoform296206_191"; gene_id "Isoform296206_191.gene"; gene_name "Isoform296206_191";
chr7	Mandalorion	CDS	14157362	14157488	.	-	.	transcript_id "Isoform296206_191"; gene_id "Isoform296206_191.gene"; gene_name "Isoform296206_191";
chr7	Mandalorion	exon	14159273	14159481	.	-	.	transcript_id "Isoform296206_191"; gene_id "Isoform296206_191.gene"; gene_name "Isoform296206_191";
chr7	Mandalorion	CDS	14159273	14159481	.	-	.	transcript_id "Isoform296206_191"; gene_id "Isoform296206_191.gene"; gene_name "Isoform296206_191";
chr7	Mandalorion	exon	14161709	14161975	.	-	.	transcript_id "Isoform296206_191"; gene_id "Isoform296206_191.gene"; gene_name "Isoform296206_191";
chr7	Mandalorion	start_codon	14161842	14161844	.	-	.	transcript_id "Isoform296206_191"; gene_id "Isoform296206_191.gene"; gene_name "Isoform296206_191";
chr7	Mandalorion	CDS	14161709	14161844	.	-	.	transcript_id "Isoform296206_191"; gene_id "Isoform296206_191.gene"; gene_name "Isoform296206_191";
chr7	Mandalorion	exon	14172381	14172473	.	-	.	transcript_id "Isoform296206_191"; gene_id "Isoform296206_191.gene"; gene_name "Isoform296206_191";
chr7	Mandalorion	transcript	14144614	14180505	.	-	.	transcript_id "Isoform296220_600"; gene_id "Isoform296220_600.gene"; gene_name "Isoform296220_600";
chr7	Mandalorion	exon	14144614	14145744	.	-	.	transcript_id "Isoform296220_600"; gene_id "Isoform296220_600.gene"; gene_name "Isoform296220_600";
chr7	Mandalorion	CDS	14145635	14145744	.	-	.	transcript_id "Isoform296220_600"; gene_id "Isoform296220_600.gene"; gene_name "Isoform296220_600";
chr7	Mandalorion	stop_codon	14145632	14145634	.	-	.	transcript_id "Isoform296220_600"; gene_id "Isoform296220_600.gene"; gene_name "Isoform296220_600";
chr7	Mandalorion	exon	14147554	14147722	.	-	.	transcript_id "Isoform296220_600"; gene_id "Isoform296220_600.gene"; gene_name "Isoform296220_600";
chr7	Mandalorion	CDS	14147554	14147722	.	-	.	transcript_id "Isoform296220_600"; gene_id "Isoform296220_600.gene"; gene_name "Isoform296220_600";
chr7	Mandalorion	exon	14150143	14150237	.	-	.	transcript_id "Isoform296220_600"; gene_id "Isoform296220_600.gene"; gene_name "Isoform296220_600";
chr7	Mandalorion	CDS	14150143	14150237	.	-	.	transcript_id "Isoform296220_600"; gene_id "Isoform296220_600.gene"; gene_name "Isoform296220_600";
chr7	Mandalorion	exon	14157362	14157488	.	-	.	transcript_id "Isoform296220_600"; gene_id "Isoform296220_600.gene"; gene_name "Isoform296220_600";
chr7	Mandalorion	CDS	14157362	14157488	.	-	.	transcript_id "Isoform296220_600"; gene_id "Isoform296220_600.gene"; gene_name "Isoform296220_600";
chr7	Mandalorion	exon	14159273	14159481	.	-	.	transcript_id "Isoform296220_600"; gene_id "Isoform296220_600.gene"; gene_name "Isoform296220_600";
chr7	Mandalorion	CDS	14159273	14159481	.	-	.	transcript_id "Isoform296220_600"; gene_id "Isoform296220_600.gene"; gene_name "Isoform296220_600";
chr7	Mandalorion	exon	14161709	14161975	.	-	.	transcript_id "Isoform296220_600"; gene_id "Isoform296220_600.gene"; gene_name "Isoform296220_600";
chr7	Mandalorion	start_codon	14161842	14161844	.	-	.	transcript_id "Isoform296220_600"; gene_id "Isoform296220_600.gene"; gene_name "Isoform296220_600";
chr7	Mandalorion	CDS	14161709	14161844	.	-	.	transcript_id "Isoform296220_600"; gene_id "Isoform296220_600.gene"; gene_name "Isoform296220_600";
chr7	Mandalorion	exon	14180367	14180505	.	-	.	transcript_id "Isoform296220_600"; gene_id "Isoform296220_600.gene"; gene_name "Isoform296220_600";
chr7	Mandalorion	transcript	14144614	14180590	.	-	.	transcript_id "Isoform296228_2623"; gene_id "Isoform296228_2623.gene"; gene_name "Isoform296228_2623";
chr7	Mandalorion	exon	14144614	14145744	.	-	.	transcript_id "Isoform296228_2623"; gene_id "Isoform296228_2623.gene"; gene_name "Isoform296228_2623";
chr7	Mandalorion	CDS	14145635	14145744	.	-	.	transcript_id "Isoform296228_2623"; gene_id "Isoform296228_2623.gene"; gene_name "Isoform296228_2623";
chr7	Mandalorion	stop_codon	14145632	14145634	.	-	.	transcript_id "Isoform296228_2623"; gene_id "Isoform296228_2623.gene"; gene_name "Isoform296228_2623";
chr7	Mandalorion	exon	14147554	14147722	.	-	.	transcript_id "Isoform296228_2623"; gene_id "Isoform296228_2623.gene"; gene_name "Isoform296228_2623";
chr7	Mandalorion	CDS	14147554	14147722	.	-	.	transcript_id "Isoform296228_2623"; gene_id "Isoform296228_2623.gene"; gene_name "Isoform296228_2623";
chr7	Mandalorion	exon	14150143	14150237	.	-	.	transcript_id "Isoform296228_2623"; gene_id "Isoform296228_2623.gene"; gene_name "Isoform296228_2623";
chr7	Mandalorion	CDS	14150143	14150237	.	-	.	transcript_id "Isoform296228_2623"; gene_id "Isoform296228_2623.gene"; gene_name "Isoform296228_2623";
chr7	Mandalorion	exon	14157362	14157488	.	-	.	transcript_id "Isoform296228_2623"; gene_id "Isoform296228_2623.gene"; gene_name "Isoform296228_2623";
chr7	Mandalorion	CDS	14157362	14157488	.	-	.	transcript_id "Isoform296228_2623"; gene_id "Isoform296228_2623.gene"; gene_name "Isoform296228_2623";
chr7	Mandalorion	exon	14159273	14159481	.	-	.	transcript_id "Isoform296228_2623"; gene_id "Isoform296228_2623.gene"; gene_name "Isoform296228_2623";
chr7	Mandalorion	CDS	14159273	14159481	.	-	.	transcript_id "Isoform296228_2623"; gene_id "Isoform296228_2623.gene"; gene_name "Isoform296228_2623";
chr7	Mandalorion	exon	14161709	14161975	.	-	.	transcript_id "Isoform296228_2623"; gene_id "Isoform296228_2623.gene"; gene_name "Isoform296228_2623";
chr7	Mandalorion	start_codon	14161842	14161844	.	-	.	transcript_id "Isoform296228_2623"; gene_id "Isoform296228_2623.gene"; gene_name "Isoform296228_2623";
chr7	Mandalorion	CDS	14161709	14161844	.	-	.	transcript_id "Isoform296228_2623"; gene_id "Isoform296228_2623.gene"; gene_name "Isoform296228_2623";
chr7	Mandalorion	exon	14180521	14180590	.	-	.	transcript_id "Isoform296228_2623"; gene_id "Isoform296228_2623.gene"; gene_name "Isoform296228_2623";
chr7	Mandalorion	transcript	14144614	14180667	.	-	.	transcript_id "Isoform296229_89"; gene_id "Isoform296229_89.gene"; gene_name "Isoform296229_89";
chr7	Mandalorion	exon	14144614	14145744	.	-	.	transcript_id "Isoform296229_89"; gene_id "Isoform296229_89.gene"; gene_name "Isoform296229_89";
chr7	Mandalorion	CDS	14145635	14145744	.	-	.	transcript_id "Isoform296229_89"; gene_id "Isoform296229_89.gene"; gene_name "Isoform296229_89";
chr7	Mandalorion	stop_codon	14145632	14145634	.	-	.	transcript_id "Isoform296229_89"; gene_id "Isoform296229_89.gene"; gene_name "Isoform296229_89";
chr7	Mandalorion	exon	14147554	14147722	.	-	.	transcript_id "Isoform296229_89"; gene_id "Isoform296229_89.gene"; gene_name "Isoform296229_89";
chr7	Mandalorion	CDS	14147554	14147722	.	-	.	transcript_id "Isoform296229_89"; gene_id "Isoform296229_89.gene"; gene_name "Isoform296229_89";
chr7	Mandalorion	exon	14150143	14150237	.	-	.	transcript_id "Isoform296229_89"; gene_id "Isoform296229_89.gene"; gene_name "Isoform296229_89";
chr7	Mandalorion	CDS	14150143	14150237	.	-	.	transcript_id "Isoform296229_89"; gene_id "Isoform296229_89.gene"; gene_name "Isoform296229_89";
chr7	Mandalorion	exon	14157362	14157488	.	-	.	transcript_id "Isoform296229_89"; gene_id "Isoform296229_89.gene"; gene_name "Isoform296229_89";
chr7	Mandalorion	CDS	14157362	14157488	.	-	.	transcript_id "Isoform296229_89"; gene_id "Isoform296229_89.gene"; gene_name "Isoform296229_89";
chr7	Mandalorion	exon	14159273	14159481	.	-	.	transcript_id "Isoform296229_89"; gene_id "Isoform296229_89.gene"; gene_name "Isoform296229_89";
chr7	Mandalorion	CDS	14159273	14159481	.	-	.	transcript_id "Isoform296229_89"; gene_id "Isoform296229_89.gene"; gene_name "Isoform296229_89";
chr7	Mandalorion	exon	14161709	14161975	.	-	.	transcript_id "Isoform296229_89"; gene_id "Isoform296229_89.gene"; gene_name "Isoform296229_89";
chr7	Mandalorion	start_codon	14161842	14161844	.	-	.	transcript_id "Isoform296229_89"; gene_id "Isoform296229_89.gene"; gene_name "Isoform296229_89";
chr7	Mandalorion	CDS	14161709	14161844	.	-	.	transcript_id "Isoform296229_89"; gene_id "Isoform296229_89.gene"; gene_name "Isoform296229_89";
chr7	Mandalorion	exon	14180521	14180667	.	-	.	transcript_id "Isoform296229_89"; gene_id "Isoform296229_89.gene"; gene_name "Isoform296229_89";
chr7	Mandalorion	transcript	14198977	14226966	.	-	.	transcript_id "Isoform296285_8"; gene_id "Isoform296285_8.gene"; gene_name "Isoform296285_8";
chr7	Mandalorion	exon	14198977	14199196	.	-	.	transcript_id "Isoform296285_8"; gene_id "Isoform296285_8.gene"; gene_name "Isoform296285_8";
chr7	Mandalorion	CDS	14199164	14199196	.	-	.	transcript_id "Isoform296285_8"; gene_id "Isoform296285_8.gene"; gene_name "Isoform296285_8";
chr7	Mandalorion	stop_codon	14199161	14199163	.	-	.	transcript_id "Isoform296285_8"; gene_id "Isoform296285_8.gene"; gene_name "Isoform296285_8";
chr7	Mandalorion	exon	14210951	14211045	.	-	.	transcript_id "Isoform296285_8"; gene_id "Isoform296285_8.gene"; gene_name "Isoform296285_8";
chr7	Mandalorion	CDS	14210951	14211045	.	-	.	transcript_id "Isoform296285_8"; gene_id "Isoform296285_8.gene"; gene_name "Isoform296285_8";
chr7	Mandalorion	exon	14223951	14224077	.	-	.	transcript_id "Isoform296285_8"; gene_id "Isoform296285_8.gene"; gene_name "Isoform296285_8";
chr7	Mandalorion	CDS	14223951	14224077	.	-	.	transcript_id "Isoform296285_8"; gene_id "Isoform296285_8.gene"; gene_name "Isoform296285_8";
chr7	Mandalorion	exon	14225643	14225851	.	-	.	transcript_id "Isoform296285_8"; gene_id "Isoform296285_8.gene"; gene_name "Isoform296285_8";
chr7	Mandalorion	CDS	14225643	14225851	.	-	.	transcript_id "Isoform296285_8"; gene_id "Isoform296285_8.gene"; gene_name "Isoform296285_8";
chr7	Mandalorion	exon	14226764	14226966	.	-	.	transcript_id "Isoform296285_8"; gene_id "Isoform296285_8.gene"; gene_name "Isoform296285_8";
chr7	Mandalorion	start_codon	14226894	14226896	.	-	.	transcript_id "Isoform296285_8"; gene_id "Isoform296285_8.gene"; gene_name "Isoform296285_8";
chr7	Mandalorion	CDS	14226764	14226896	.	-	.	transcript_id "Isoform296285_8"; gene_id "Isoform296285_8.gene"; gene_name "Isoform296285_8";
chr7	Mandalorion	transcript	14252475	14269964	.	+	.	transcript_id "Isoform296286_32"; gene_id "Isoform296286_32.gene"; gene_name "Isoform296286_32";
chr7	Mandalorion	exon	14252475	14252511	.	+	.	transcript_id "Isoform296286_32"; gene_id "Isoform296286_32.gene"; gene_name "Isoform296286_32";
chr7	Mandalorion	exon	14269791	14269964	.	+	.	transcript_id "Isoform296286_32"; gene_id "Isoform296286_32.gene"; gene_name "Isoform296286_32";
chr7	Mandalorion	transcript	14252475	14272050	.	+	.	transcript_id "Isoform296287_5"; gene_id "Isoform296287_5.gene"; gene_name "Isoform296287_5";
chr7	Mandalorion	exon	14252475	14252511	.	+	.	transcript_id "Isoform296287_5"; gene_id "Isoform296287_5.gene"; gene_name "Isoform296287_5";
chr7	Mandalorion	exon	14269791	14272050	.	+	.	transcript_id "Isoform296287_5"; gene_id "Isoform296287_5.gene"; gene_name "Isoform296287_5";
chr7	Mandalorion	transcript	14252475	14270864	.	+	.	transcript_id "Isoform296288_8"; gene_id "Isoform296288_8.gene"; gene_name "Isoform296288_8";
chr7	Mandalorion	exon	14252475	14252511	.	+	.	transcript_id "Isoform296288_8"; gene_id "Isoform296288_8.gene"; gene_name "Isoform296288_8";
chr7	Mandalorion	exon	14269791	14270864	.	+	.	transcript_id "Isoform296288_8"; gene_id "Isoform296288_8.gene"; gene_name "Isoform296288_8";
chr7	Mandalorion	transcript	14252475	14269964	.	+	.	transcript_id "Isoform296290_27"; gene_id "Isoform296290_27.gene"; gene_name "Isoform296290_27";
chr7	Mandalorion	exon	14252475	14252511	.	+	.	transcript_id "Isoform296290_27"; gene_id "Isoform296290_27.gene"; gene_name "Isoform296290_27";
chr7	Mandalorion	exon	14266843	14267028	.	+	.	transcript_id "Isoform296290_27"; gene_id "Isoform296290_27.gene"; gene_name "Isoform296290_27";
chr7	Mandalorion	exon	14269791	14269964	.	+	.	transcript_id "Isoform296290_27"; gene_id "Isoform296290_27.gene"; gene_name "Isoform296290_27";
chr7	Mandalorion	transcript	14252487	14263024	.	+	.	transcript_id "Isoform296293_3"; gene_id "Isoform296293_3.gene"; gene_name "Isoform296293_3";
chr7	Mandalorion	exon	14252487	14252511	.	+	.	transcript_id "Isoform296293_3"; gene_id "Isoform296293_3.gene"; gene_name "Isoform296293_3";
chr7	Mandalorion	exon	14261283	14263024	.	+	.	transcript_id "Isoform296293_3"; gene_id "Isoform296293_3.gene"; gene_name "Isoform296293_3";
chr7	Mandalorion	transcript	14252454	14269962	.	+	.	transcript_id "Isoform296294_4"; gene_id "Isoform296294_4.gene"; gene_name "Isoform296294_4";
chr7	Mandalorion	exon	14252454	14252511	.	+	.	transcript_id "Isoform296294_4"; gene_id "Isoform296294_4.gene"; gene_name "Isoform296294_4";
chr7	Mandalorion	exon	14261283	14261448	.	+	.	transcript_id "Isoform296294_4"; gene_id "Isoform296294_4.gene"; gene_name "Isoform296294_4";
chr7	Mandalorion	exon	14269791	14269962	.	+	.	transcript_id "Isoform296294_4"; gene_id "Isoform296294_4.gene"; gene_name "Isoform296294_4";
chr7	Mandalorion	transcript	14252483	14284018	.	+	.	transcript_id "Isoform296296_3"; gene_id "Isoform296296_3.gene"; gene_name "Isoform296296_3";
chr7	Mandalorion	exon	14252483	14252511	.	+	.	transcript_id "Isoform296296_3"; gene_id "Isoform296296_3.gene"; gene_name "Isoform296296_3";
chr7	Mandalorion	exon	14281940	14282110	.	+	.	transcript_id "Isoform296296_3"; gene_id "Isoform296296_3.gene"; gene_name "Isoform296296_3";
chr7	Mandalorion	exon	14283297	14284018	.	+	.	transcript_id "Isoform296296_3"; gene_id "Isoform296296_3.gene"; gene_name "Isoform296296_3";
chr7	Mandalorion	transcript	14252475	14284018	.	+	.	transcript_id "Isoform296297_8"; gene_id "Isoform296297_8.gene"; gene_name "Isoform296297_8";
chr7	Mandalorion	exon	14252475	14252511	.	+	.	transcript_id "Isoform296297_8"; gene_id "Isoform296297_8.gene"; gene_name "Isoform296297_8";
chr7	Mandalorion	exon	14281921	14282110	.	+	.	transcript_id "Isoform296297_8"; gene_id "Isoform296297_8.gene"; gene_name "Isoform296297_8";
chr7	Mandalorion	exon	14282567	14284018	.	+	.	transcript_id "Isoform296297_8"; gene_id "Isoform296297_8.gene"; gene_name "Isoform296297_8";
chr7	Mandalorion	transcript	14252529	14269964	.	+	.	transcript_id "Isoform296300_4"; gene_id "Isoform296300_4.gene"; gene_name "Isoform296300_4";
chr7	Mandalorion	exon	14252529	14252631	.	+	.	transcript_id "Isoform296300_4"; gene_id "Isoform296300_4.gene"; gene_name "Isoform296300_4";
chr7	Mandalorion	exon	14266843	14267028	.	+	.	transcript_id "Isoform296300_4"; gene_id "Isoform296300_4.gene"; gene_name "Isoform296300_4";
chr7	Mandalorion	exon	14269791	14269964	.	+	.	transcript_id "Isoform296300_4"; gene_id "Isoform296300_4.gene"; gene_name "Isoform296300_4";
chr7	Mandalorion	transcript	14252485	14253251	.	+	.	transcript_id "Isoform296303_4"; gene_id "Isoform296303_4.gene"; gene_name "Isoform296303_4";
chr7	Mandalorion	exon	14252485	14253251	.	+	.	transcript_id "Isoform296303_4"; gene_id "Isoform296303_4.gene"; gene_name "Isoform296303_4";
chr7	Mandalorion	transcript	15651139	15656271	.	-	.	transcript_id "Isoform296317_10557"; gene_id "Isoform296317_10557.gene"; gene_name "Isoform296317_10557";
chr7	Mandalorion	exon	15651139	15651464	.	-	.	transcript_id "Isoform296317_10557"; gene_id "Isoform296317_10557.gene"; gene_name "Isoform296317_10557";
chr7	Mandalorion	exon	15653773	15653871	.	-	.	transcript_id "Isoform296317_10557"; gene_id "Isoform296317_10557.gene"; gene_name "Isoform296317_10557";
chr7	Mandalorion	exon	15653968	15654042	.	-	.	transcript_id "Isoform296317_10557"; gene_id "Isoform296317_10557.gene"; gene_name "Isoform296317_10557";
chr7	Mandalorion	exon	15654230	15654283	.	-	.	transcript_id "Isoform296317_10557"; gene_id "Isoform296317_10557.gene"; gene_name "Isoform296317_10557";
chr7	Mandalorion	exon	15654374	15654398	.	-	.	transcript_id "Isoform296317_10557"; gene_id "Isoform296317_10557.gene"; gene_name "Isoform296317_10557";
chr7	Mandalorion	exon	15656177	15656271	.	-	.	transcript_id "Isoform296317_10557"; gene_id "Isoform296317_10557.gene"; gene_name "Isoform296317_10557";
chr7	Mandalorion	transcript	15671762	15679988	.	-	.	transcript_id "Isoform296337_89"; gene_id "Isoform296337_89.gene"; gene_name "Isoform296337_89";
chr7	Mandalorion	exon	15671762	15671814	.	-	.	transcript_id "Isoform296337_89"; gene_id "Isoform296337_89.gene"; gene_name "Isoform296337_89";
chr7	Mandalorion	CDS	15671811	15671814	.	-	.	transcript_id "Isoform296337_89"; gene_id "Isoform296337_89.gene"; gene_name "Isoform296337_89";
chr7	Mandalorion	stop_codon	15671808	15671810	.	-	.	transcript_id "Isoform296337_89"; gene_id "Isoform296337_89.gene"; gene_name "Isoform296337_89";
chr7	Mandalorion	exon	15672099	15672155	.	-	.	transcript_id "Isoform296337_89"; gene_id "Isoform296337_89.gene"; gene_name "Isoform296337_89";
chr7	Mandalorion	CDS	15672099	15672155	.	-	.	transcript_id "Isoform296337_89"; gene_id "Isoform296337_89.gene"; gene_name "Isoform296337_89";
chr7	Mandalorion	exon	15672277	15672353	.	-	.	transcript_id "Isoform296337_89"; gene_id "Isoform296337_89.gene"; gene_name "Isoform296337_89";
chr7	Mandalorion	CDS	15672277	15672353	.	-	.	transcript_id "Isoform296337_89"; gene_id "Isoform296337_89.gene"; gene_name "Isoform296337_89";
chr7	Mandalorion	exon	15672836	15672902	.	-	.	transcript_id "Isoform296337_89"; gene_id "Isoform296337_89.gene"; gene_name "Isoform296337_89";
chr7	Mandalorion	CDS	15672836	15672902	.	-	.	transcript_id "Isoform296337_89"; gene_id "Isoform296337_89.gene"; gene_name "Isoform296337_89";
chr7	Mandalorion	exon	15673014	15673189	.	-	.	transcript_id "Isoform296337_89"; gene_id "Isoform296337_89.gene"; gene_name "Isoform296337_89";
chr7	Mandalorion	CDS	15673014	15673189	.	-	.	transcript_id "Isoform296337_89"; gene_id "Isoform296337_89.gene"; gene_name "Isoform296337_89";
chr7	Mandalorion	exon	15673379	15673579	.	-	.	transcript_id "Isoform296337_89"; gene_id "Isoform296337_89.gene"; gene_name "Isoform296337_89";
chr7	Mandalorion	CDS	15673379	15673579	.	-	.	transcript_id "Isoform296337_89"; gene_id "Isoform296337_89.gene"; gene_name "Isoform296337_89";
chr7	Mandalorion	exon	15673654	15673758	.	-	.	transcript_id "Isoform296337_89"; gene_id "Isoform296337_89.gene"; gene_name "Isoform296337_89";
chr7	Mandalorion	CDS	15673654	15673758	.	-	.	transcript_id "Isoform296337_89"; gene_id "Isoform296337_89.gene"; gene_name "Isoform296337_89";
chr7	Mandalorion	exon	15674063	15674158	.	-	.	transcript_id "Isoform296337_89"; gene_id "Isoform296337_89.gene"; gene_name "Isoform296337_89";
chr7	Mandalorion	CDS	15674063	15674158	.	-	.	transcript_id "Isoform296337_89"; gene_id "Isoform296337_89.gene"; gene_name "Isoform296337_89";
chr7	Mandalorion	exon	15675665	15675735	.	-	.	transcript_id "Isoform296337_89"; gene_id "Isoform296337_89.gene"; gene_name "Isoform296337_89";
chr7	Mandalorion	CDS	15675665	15675735	.	-	.	transcript_id "Isoform296337_89"; gene_id "Isoform296337_89.gene"; gene_name "Isoform296337_89";
chr7	Mandalorion	exon	15676100	15676299	.	-	.	transcript_id "Isoform296337_89"; gene_id "Isoform296337_89.gene"; gene_name "Isoform296337_89";
chr7	Mandalorion	CDS	15676100	15676299	.	-	.	transcript_id "Isoform296337_89"; gene_id "Isoform296337_89.gene"; gene_name "Isoform296337_89";
chr7	Mandalorion	exon	15676714	15676822	.	-	.	transcript_id "Isoform296337_89"; gene_id "Isoform296337_89.gene"; gene_name "Isoform296337_89";
chr7	Mandalorion	CDS	15676714	15676822	.	-	.	transcript_id "Isoform296337_89"; gene_id "Isoform296337_89.gene"; gene_name "Isoform296337_89";
chr7	Mandalorion	exon	15679215	15679279	.	-	.	transcript_id "Isoform296337_89"; gene_id "Isoform296337_89.gene"; gene_name "Isoform296337_89";
chr7	Mandalorion	CDS	15679215	15679279	.	-	.	transcript_id "Isoform296337_89"; gene_id "Isoform296337_89.gene"; gene_name "Isoform296337_89";
chr7	Mandalorion	exon	15679755	15679988	.	-	.	transcript_id "Isoform296337_89"; gene_id "Isoform296337_89.gene"; gene_name "Isoform296337_89";
chr7	Mandalorion	start_codon	15679976	15679978	.	-	.	transcript_id "Isoform296337_89"; gene_id "Isoform296337_89.gene"; gene_name "Isoform296337_89";
chr7	Mandalorion	CDS	15679755	15679978	.	-	.	transcript_id "Isoform296337_89"; gene_id "Isoform296337_89.gene"; gene_name "Isoform296337_89";
chr7	Mandalorion	transcript	15680890	15701402	.	-	.	transcript_id "Isoform296344_11"; gene_id "Isoform296344_11.gene"; gene_name "Isoform296344_11";
chr7	Mandalorion	exon	15680890	15684717	.	-	.	transcript_id "Isoform296344_11"; gene_id "Isoform296344_11.gene"; gene_name "Isoform296344_11";
chr7	Mandalorion	CDS	15684169	15684717	.	-	.	transcript_id "Isoform296344_11"; gene_id "Isoform296344_11.gene"; gene_name "Isoform296344_11";
chr7	Mandalorion	stop_codon	15684166	15684168	.	-	.	transcript_id "Isoform296344_11"; gene_id "Isoform296344_11.gene"; gene_name "Isoform296344_11";
chr7	Mandalorion	exon	15685991	15686155	.	-	.	transcript_id "Isoform296344_11"; gene_id "Isoform296344_11.gene"; gene_name "Isoform296344_11";
chr7	Mandalorion	CDS	15685991	15686155	.	-	.	transcript_id "Isoform296344_11"; gene_id "Isoform296344_11.gene"; gene_name "Isoform296344_11";
chr7	Mandalorion	exon	15691416	15691828	.	-	.	transcript_id "Isoform296344_11"; gene_id "Isoform296344_11.gene"; gene_name "Isoform296344_11";
chr7	Mandalorion	CDS	15691416	15691828	.	-	.	transcript_id "Isoform296344_11"; gene_id "Isoform296344_11.gene"; gene_name "Isoform296344_11";
chr7	Mandalorion	exon	15697305	15697402	.	-	.	transcript_id "Isoform296344_11"; gene_id "Isoform296344_11.gene"; gene_name "Isoform296344_11";
chr7	Mandalorion	CDS	15697305	15697402	.	-	.	transcript_id "Isoform296344_11"; gene_id "Isoform296344_11.gene"; gene_name "Isoform296344_11";
chr7	Mandalorion	exon	15697832	15698291	.	-	.	transcript_id "Isoform296344_11"; gene_id "Isoform296344_11.gene"; gene_name "Isoform296344_11";
chr7	Mandalorion	start_codon	15698233	15698235	.	-	.	transcript_id "Isoform296344_11"; gene_id "Isoform296344_11.gene"; gene_name "Isoform296344_11";
chr7	Mandalorion	CDS	15697832	15698235	.	-	.	transcript_id "Isoform296344_11"; gene_id "Isoform296344_11.gene"; gene_name "Isoform296344_11";
chr7	Mandalorion	exon	15701345	15701402	.	-	.	transcript_id "Isoform296344_11"; gene_id "Isoform296344_11.gene"; gene_name "Isoform296344_11";
chr7	Mandalorion	transcript	15682911	15701402	.	-	.	transcript_id "Isoform296345_498"; gene_id "Isoform296345_498.gene"; gene_name "Isoform296345_498";
chr7	Mandalorion	exon	15682911	15684717	.	-	.	transcript_id "Isoform296345_498"; gene_id "Isoform296345_498.gene"; gene_name "Isoform296345_498";
chr7	Mandalorion	CDS	15684169	15684717	.	-	.	transcript_id "Isoform296345_498"; gene_id "Isoform296345_498.gene"; gene_name "Isoform296345_498";
chr7	Mandalorion	stop_codon	15684166	15684168	.	-	.	transcript_id "Isoform296345_498"; gene_id "Isoform296345_498.gene"; gene_name "Isoform296345_498";
chr7	Mandalorion	exon	15685991	15686155	.	-	.	transcript_id "Isoform296345_498"; gene_id "Isoform296345_498.gene"; gene_name "Isoform296345_498";
chr7	Mandalorion	CDS	15685991	15686155	.	-	.	transcript_id "Isoform296345_498"; gene_id "Isoform296345_498.gene"; gene_name "Isoform296345_498";
chr7	Mandalorion	exon	15691416	15691828	.	-	.	transcript_id "Isoform296345_498"; gene_id "Isoform296345_498.gene"; gene_name "Isoform296345_498";
chr7	Mandalorion	CDS	15691416	15691828	.	-	.	transcript_id "Isoform296345_498"; gene_id "Isoform296345_498.gene"; gene_name "Isoform296345_498";
chr7	Mandalorion	exon	15697305	15697402	.	-	.	transcript_id "Isoform296345_498"; gene_id "Isoform296345_498.gene"; gene_name "Isoform296345_498";
chr7	Mandalorion	CDS	15697305	15697402	.	-	.	transcript_id "Isoform296345_498"; gene_id "Isoform296345_498.gene"; gene_name "Isoform296345_498";
chr7	Mandalorion	exon	15697832	15698291	.	-	.	transcript_id "Isoform296345_498"; gene_id "Isoform296345_498.gene"; gene_name "Isoform296345_498";
chr7	Mandalorion	start_codon	15698233	15698235	.	-	.	transcript_id "Isoform296345_498"; gene_id "Isoform296345_498.gene"; gene_name "Isoform296345_498";
chr7	Mandalorion	CDS	15697832	15698235	.	-	.	transcript_id "Isoform296345_498"; gene_id "Isoform296345_498.gene"; gene_name "Isoform296345_498";
chr7	Mandalorion	exon	15701345	15701402	.	-	.	transcript_id "Isoform296345_498"; gene_id "Isoform296345_498.gene"; gene_name "Isoform296345_498";
chr7	Mandalorion	transcript	15682912	15701426	.	-	.	transcript_id "Isoform296346_33"; gene_id "Isoform296346_33.gene"; gene_name "Isoform296346_33";
chr7	Mandalorion	exon	15682912	15684717	.	-	.	transcript_id "Isoform296346_33"; gene_id "Isoform296346_33.gene"; gene_name "Isoform296346_33";
chr7	Mandalorion	CDS	15684169	15684717	.	-	.	transcript_id "Isoform296346_33"; gene_id "Isoform296346_33.gene"; gene_name "Isoform296346_33";
chr7	Mandalorion	stop_codon	15684166	15684168	.	-	.	transcript_id "Isoform296346_33"; gene_id "Isoform296346_33.gene"; gene_name "Isoform296346_33";
chr7	Mandalorion	exon	15685991	15686155	.	-	.	transcript_id "Isoform296346_33"; gene_id "Isoform296346_33.gene"; gene_name "Isoform296346_33";
chr7	Mandalorion	CDS	15685991	15686155	.	-	.	transcript_id "Isoform296346_33"; gene_id "Isoform296346_33.gene"; gene_name "Isoform296346_33";
chr7	Mandalorion	exon	15691416	15691828	.	-	.	transcript_id "Isoform296346_33"; gene_id "Isoform296346_33.gene"; gene_name "Isoform296346_33";
chr7	Mandalorion	CDS	15691416	15691828	.	-	.	transcript_id "Isoform296346_33"; gene_id "Isoform296346_33.gene"; gene_name "Isoform296346_33";
chr7	Mandalorion	exon	15697305	15697402	.	-	.	transcript_id "Isoform296346_33"; gene_id "Isoform296346_33.gene"; gene_name "Isoform296346_33";
chr7	Mandalorion	CDS	15697305	15697402	.	-	.	transcript_id "Isoform296346_33"; gene_id "Isoform296346_33.gene"; gene_name "Isoform296346_33";
chr7	Mandalorion	exon	15697832	15698291	.	-	.	transcript_id "Isoform296346_33"; gene_id "Isoform296346_33.gene"; gene_name "Isoform296346_33";
chr7	Mandalorion	start_codon	15698233	15698235	.	-	.	transcript_id "Isoform296346_33"; gene_id "Isoform296346_33.gene"; gene_name "Isoform296346_33";
chr7	Mandalorion	CDS	15697832	15698235	.	-	.	transcript_id "Isoform296346_33"; gene_id "Isoform296346_33.gene"; gene_name "Isoform296346_33";
chr7	Mandalorion	exon	15701345	15701426	.	-	.	transcript_id "Isoform296346_33"; gene_id "Isoform296346_33.gene"; gene_name "Isoform296346_33";
chr7	Mandalorion	transcript	15780614	15781568	.	+	.	transcript_id "Isoform296358_8"; gene_id "Isoform296358_8.gene"; gene_name "Isoform296358_8";
chr7	Mandalorion	exon	15780614	15780983	.	+	.	transcript_id "Isoform296358_8"; gene_id "Isoform296358_8.gene"; gene_name "Isoform296358_8";
chr7	Mandalorion	exon	15781129	15781568	.	+	.	transcript_id "Isoform296358_8"; gene_id "Isoform296358_8.gene"; gene_name "Isoform296358_8";
chr7	Mandalorion	transcript	15780912	15781568	.	+	.	transcript_id "Isoform296360_8"; gene_id "Isoform296360_8.gene"; gene_name "Isoform296360_8";
chr7	Mandalorion	exon	15780912	15781568	.	+	.	transcript_id "Isoform296360_8"; gene_id "Isoform296360_8.gene"; gene_name "Isoform296360_8";
chr7	Mandalorion	transcript	15782326	15782981	.	+	.	transcript_id "Isoform296363_101"; gene_id "Isoform296363_101.gene"; gene_name "Isoform296363_101";
chr7	Mandalorion	exon	15782326	15782981	.	+	.	transcript_id "Isoform296363_101"; gene_id "Isoform296363_101.gene"; gene_name "Isoform296363_101";
chr7	Mandalorion	transcript	15782326	15785475	.	+	.	transcript_id "Isoform296364_3"; gene_id "Isoform296364_3.gene"; gene_name "Isoform296364_3";
chr7	Mandalorion	exon	15782326	15785475	.	+	.	transcript_id "Isoform296364_3"; gene_id "Isoform296364_3.gene"; gene_name "Isoform296364_3";
chr7	Mandalorion	start_codon	15783744	15783746	.	+	.	transcript_id "Isoform296364_3"; gene_id "Isoform296364_3.gene"; gene_name "Isoform296364_3";
chr7	Mandalorion	CDS	15783744	15784106	.	+	.	transcript_id "Isoform296364_3"; gene_id "Isoform296364_3.gene"; gene_name "Isoform296364_3";
chr7	Mandalorion	stop_codon	15784107	15784109	.	+	.	transcript_id "Isoform296364_3"; gene_id "Isoform296364_3.gene"; gene_name "Isoform296364_3";
chr7	Mandalorion	transcript	15785563	15786749	.	-	.	transcript_id "Isoform296365_30"; gene_id "Isoform296365_30.gene"; gene_name "Isoform296365_30";
chr7	Mandalorion	exon	15785563	15786749	.	-	.	transcript_id "Isoform296365_30"; gene_id "Isoform296365_30.gene"; gene_name "Isoform296365_30";
chr7	Mandalorion	start_codon	15786471	15786473	.	-	.	transcript_id "Isoform296365_30"; gene_id "Isoform296365_30.gene"; gene_name "Isoform296365_30";
chr7	Mandalorion	CDS	15786294	15786473	.	-	.	transcript_id "Isoform296365_30"; gene_id "Isoform296365_30.gene"; gene_name "Isoform296365_30";
chr7	Mandalorion	stop_codon	15786291	15786293	.	-	.	transcript_id "Isoform296365_30"; gene_id "Isoform296365_30.gene"; gene_name "Isoform296365_30";
chr7	Mandalorion	transcript	15832505	15851053	.	+	.	transcript_id "Isoform296375_449"; gene_id "Isoform296375_449.gene"; gene_name "Isoform296375_449";
chr7	Mandalorion	exon	15832505	15832699	.	+	.	transcript_id "Isoform296375_449"; gene_id "Isoform296375_449.gene"; gene_name "Isoform296375_449";
chr7	Mandalorion	start_codon	15832602	15832604	.	+	.	transcript_id "Isoform296375_449"; gene_id "Isoform296375_449.gene"; gene_name "Isoform296375_449";
chr7	Mandalorion	CDS	15832602	15832699	.	+	.	transcript_id "Isoform296375_449"; gene_id "Isoform296375_449.gene"; gene_name "Isoform296375_449";
chr7	Mandalorion	exon	15841478	15841557	.	+	.	transcript_id "Isoform296375_449"; gene_id "Isoform296375_449.gene"; gene_name "Isoform296375_449";
chr7	Mandalorion	CDS	15841478	15841557	.	+	.	transcript_id "Isoform296375_449"; gene_id "Isoform296375_449.gene"; gene_name "Isoform296375_449";
chr7	Mandalorion	exon	15842976	15843092	.	+	.	transcript_id "Isoform296375_449"; gene_id "Isoform296375_449.gene"; gene_name "Isoform296375_449";
chr7	Mandalorion	CDS	15842976	15843092	.	+	.	transcript_id "Isoform296375_449"; gene_id "Isoform296375_449.gene"; gene_name "Isoform296375_449";
chr7	Mandalorion	exon	15846509	15846555	.	+	.	transcript_id "Isoform296375_449"; gene_id "Isoform296375_449.gene"; gene_name "Isoform296375_449";
chr7	Mandalorion	CDS	15846509	15846555	.	+	.	transcript_id "Isoform296375_449"; gene_id "Isoform296375_449.gene"; gene_name "Isoform296375_449";
chr7	Mandalorion	exon	15847037	15847114	.	+	.	transcript_id "Isoform296375_449"; gene_id "Isoform296375_449.gene"; gene_name "Isoform296375_449";
chr7	Mandalorion	CDS	15847037	15847114	.	+	.	transcript_id "Isoform296375_449"; gene_id "Isoform296375_449.gene"; gene_name "Isoform296375_449";
chr7	Mandalorion	exon	15847275	15847330	.	+	.	transcript_id "Isoform296375_449"; gene_id "Isoform296375_449.gene"; gene_name "Isoform296375_449";
chr7	Mandalorion	CDS	15847275	15847330	.	+	.	transcript_id "Isoform296375_449"; gene_id "Isoform296375_449.gene"; gene_name "Isoform296375_449";
chr7	Mandalorion	exon	15847401	15847485	.	+	.	transcript_id "Isoform296375_449"; gene_id "Isoform296375_449.gene"; gene_name "Isoform296375_449";
chr7	Mandalorion	CDS	15847401	15847485	.	+	.	transcript_id "Isoform296375_449"; gene_id "Isoform296375_449.gene"; gene_name "Isoform296375_449";
chr7	Mandalorion	exon	15848046	15848150	.	+	.	transcript_id "Isoform296375_449"; gene_id "Isoform296375_449.gene"; gene_name "Isoform296375_449";
chr7	Mandalorion	CDS	15848046	15848150	.	+	.	transcript_id "Isoform296375_449"; gene_id "Isoform296375_449.gene"; gene_name "Isoform296375_449";
chr7	Mandalorion	exon	15849128	15849196	.	+	.	transcript_id "Isoform296375_449"; gene_id "Isoform296375_449.gene"; gene_name "Isoform296375_449";
chr7	Mandalorion	CDS	15849128	15849196	.	+	.	transcript_id "Isoform296375_449"; gene_id "Isoform296375_449.gene"; gene_name "Isoform296375_449";
chr7	Mandalorion	exon	15849525	15849575	.	+	.	transcript_id "Isoform296375_449"; gene_id "Isoform296375_449.gene"; gene_name "Isoform296375_449";
chr7	Mandalorion	CDS	15849525	15849575	.	+	.	transcript_id "Isoform296375_449"; gene_id "Isoform296375_449.gene"; gene_name "Isoform296375_449";
chr7	Mandalorion	exon	15850389	15851053	.	+	.	transcript_id "Isoform296375_449"; gene_id "Isoform296375_449.gene"; gene_name "Isoform296375_449";
chr7	Mandalorion	CDS	15850389	15850487	.	+	.	transcript_id "Isoform296375_449"; gene_id "Isoform296375_449.gene"; gene_name "Isoform296375_449";
chr7	Mandalorion	stop_codon	15850488	15850490	.	+	.	transcript_id "Isoform296375_449"; gene_id "Isoform296375_449.gene"; gene_name "Isoform296375_449";
chr7	Mandalorion	transcript	15832528	15851053	.	+	.	transcript_id "Isoform296378_15305"; gene_id "Isoform296378_15305.gene"; gene_name "Isoform296378_15305";
chr7	Mandalorion	exon	15832528	15832699	.	+	.	transcript_id "Isoform296378_15305"; gene_id "Isoform296378_15305.gene"; gene_name "Isoform296378_15305";
chr7	Mandalorion	start_codon	15832602	15832604	.	+	.	transcript_id "Isoform296378_15305"; gene_id "Isoform296378_15305.gene"; gene_name "Isoform296378_15305";
chr7	Mandalorion	CDS	15832602	15832699	.	+	.	transcript_id "Isoform296378_15305"; gene_id "Isoform296378_15305.gene"; gene_name "Isoform296378_15305";
chr7	Mandalorion	exon	15841478	15841557	.	+	.	transcript_id "Isoform296378_15305"; gene_id "Isoform296378_15305.gene"; gene_name "Isoform296378_15305";
chr7	Mandalorion	CDS	15841478	15841557	.	+	.	transcript_id "Isoform296378_15305"; gene_id "Isoform296378_15305.gene"; gene_name "Isoform296378_15305";
chr7	Mandalorion	exon	15842976	15843092	.	+	.	transcript_id "Isoform296378_15305"; gene_id "Isoform296378_15305.gene"; gene_name "Isoform296378_15305";
chr7	Mandalorion	CDS	15842976	15843092	.	+	.	transcript_id "Isoform296378_15305"; gene_id "Isoform296378_15305.gene"; gene_name "Isoform296378_15305";
chr7	Mandalorion	exon	15846509	15846555	.	+	.	transcript_id "Isoform296378_15305"; gene_id "Isoform296378_15305.gene"; gene_name "Isoform296378_15305";
chr7	Mandalorion	CDS	15846509	15846555	.	+	.	transcript_id "Isoform296378_15305"; gene_id "Isoform296378_15305.gene"; gene_name "Isoform296378_15305";
chr7	Mandalorion	exon	15847037	15847114	.	+	.	transcript_id "Isoform296378_15305"; gene_id "Isoform296378_15305.gene"; gene_name "Isoform296378_15305";
chr7	Mandalorion	CDS	15847037	15847114	.	+	.	transcript_id "Isoform296378_15305"; gene_id "Isoform296378_15305.gene"; gene_name "Isoform296378_15305";
chr7	Mandalorion	exon	15847275	15847330	.	+	.	transcript_id "Isoform296378_15305"; gene_id "Isoform296378_15305.gene"; gene_name "Isoform296378_15305";
chr7	Mandalorion	CDS	15847275	15847330	.	+	.	transcript_id "Isoform296378_15305"; gene_id "Isoform296378_15305.gene"; gene_name "Isoform296378_15305";
chr7	Mandalorion	exon	15847401	15847485	.	+	.	transcript_id "Isoform296378_15305"; gene_id "Isoform296378_15305.gene"; gene_name "Isoform296378_15305";
chr7	Mandalorion	CDS	15847401	15847485	.	+	.	transcript_id "Isoform296378_15305"; gene_id "Isoform296378_15305.gene"; gene_name "Isoform296378_15305";
chr7	Mandalorion	exon	15848046	15848150	.	+	.	transcript_id "Isoform296378_15305"; gene_id "Isoform296378_15305.gene"; gene_name "Isoform296378_15305";
chr7	Mandalorion	CDS	15848046	15848150	.	+	.	transcript_id "Isoform296378_15305"; gene_id "Isoform296378_15305.gene"; gene_name "Isoform296378_15305";
chr7	Mandalorion	exon	15849128	15849196	.	+	.	transcript_id "Isoform296378_15305"; gene_id "Isoform296378_15305.gene"; gene_name "Isoform296378_15305";
chr7	Mandalorion	CDS	15849128	15849196	.	+	.	transcript_id "Isoform296378_15305"; gene_id "Isoform296378_15305.gene"; gene_name "Isoform296378_15305";
chr7	Mandalorion	exon	15849525	15849575	.	+	.	transcript_id "Isoform296378_15305"; gene_id "Isoform296378_15305.gene"; gene_name "Isoform296378_15305";
chr7	Mandalorion	CDS	15849525	15849575	.	+	.	transcript_id "Isoform296378_15305"; gene_id "Isoform296378_15305.gene"; gene_name "Isoform296378_15305";
chr7	Mandalorion	exon	15850389	15851053	.	+	.	transcript_id "Isoform296378_15305"; gene_id "Isoform296378_15305.gene"; gene_name "Isoform296378_15305";
chr7	Mandalorion	CDS	15850389	15850487	.	+	.	transcript_id "Isoform296378_15305"; gene_id "Isoform296378_15305.gene"; gene_name "Isoform296378_15305";
chr7	Mandalorion	stop_codon	15850488	15850490	.	+	.	transcript_id "Isoform296378_15305"; gene_id "Isoform296378_15305.gene"; gene_name "Isoform296378_15305";
chr7	Mandalorion	transcript	15832528	15851901	.	+	.	transcript_id "Isoform296379_2540"; gene_id "Isoform296379_2540.gene"; gene_name "Isoform296379_2540";
chr7	Mandalorion	exon	15832528	15832699	.	+	.	transcript_id "Isoform296379_2540"; gene_id "Isoform296379_2540.gene"; gene_name "Isoform296379_2540";
chr7	Mandalorion	start_codon	15832602	15832604	.	+	.	transcript_id "Isoform296379_2540"; gene_id "Isoform296379_2540.gene"; gene_name "Isoform296379_2540";
chr7	Mandalorion	CDS	15832602	15832699	.	+	.	transcript_id "Isoform296379_2540"; gene_id "Isoform296379_2540.gene"; gene_name "Isoform296379_2540";
chr7	Mandalorion	exon	15841478	15841557	.	+	.	transcript_id "Isoform296379_2540"; gene_id "Isoform296379_2540.gene"; gene_name "Isoform296379_2540";
chr7	Mandalorion	CDS	15841478	15841557	.	+	.	transcript_id "Isoform296379_2540"; gene_id "Isoform296379_2540.gene"; gene_name "Isoform296379_2540";
chr7	Mandalorion	exon	15842976	15843092	.	+	.	transcript_id "Isoform296379_2540"; gene_id "Isoform296379_2540.gene"; gene_name "Isoform296379_2540";
chr7	Mandalorion	CDS	15842976	15843092	.	+	.	transcript_id "Isoform296379_2540"; gene_id "Isoform296379_2540.gene"; gene_name "Isoform296379_2540";
chr7	Mandalorion	exon	15846509	15846555	.	+	.	transcript_id "Isoform296379_2540"; gene_id "Isoform296379_2540.gene"; gene_name "Isoform296379_2540";
chr7	Mandalorion	CDS	15846509	15846555	.	+	.	transcript_id "Isoform296379_2540"; gene_id "Isoform296379_2540.gene"; gene_name "Isoform296379_2540";
chr7	Mandalorion	exon	15847037	15847114	.	+	.	transcript_id "Isoform296379_2540"; gene_id "Isoform296379_2540.gene"; gene_name "Isoform296379_2540";
chr7	Mandalorion	CDS	15847037	15847114	.	+	.	transcript_id "Isoform296379_2540"; gene_id "Isoform296379_2540.gene"; gene_name "Isoform296379_2540";
chr7	Mandalorion	exon	15847275	15847330	.	+	.	transcript_id "Isoform296379_2540"; gene_id "Isoform296379_2540.gene"; gene_name "Isoform296379_2540";
chr7	Mandalorion	CDS	15847275	15847330	.	+	.	transcript_id "Isoform296379_2540"; gene_id "Isoform296379_2540.gene"; gene_name "Isoform296379_2540";
chr7	Mandalorion	exon	15847401	15847485	.	+	.	transcript_id "Isoform296379_2540"; gene_id "Isoform296379_2540.gene"; gene_name "Isoform296379_2540";
chr7	Mandalorion	CDS	15847401	15847485	.	+	.	transcript_id "Isoform296379_2540"; gene_id "Isoform296379_2540.gene"; gene_name "Isoform296379_2540";
chr7	Mandalorion	exon	15848046	15848150	.	+	.	transcript_id "Isoform296379_2540"; gene_id "Isoform296379_2540.gene"; gene_name "Isoform296379_2540";
chr7	Mandalorion	CDS	15848046	15848150	.	+	.	transcript_id "Isoform296379_2540"; gene_id "Isoform296379_2540.gene"; gene_name "Isoform296379_2540";
chr7	Mandalorion	exon	15849128	15849196	.	+	.	transcript_id "Isoform296379_2540"; gene_id "Isoform296379_2540.gene"; gene_name "Isoform296379_2540";
chr7	Mandalorion	CDS	15849128	15849196	.	+	.	transcript_id "Isoform296379_2540"; gene_id "Isoform296379_2540.gene"; gene_name "Isoform296379_2540";
chr7	Mandalorion	exon	15849525	15849575	.	+	.	transcript_id "Isoform296379_2540"; gene_id "Isoform296379_2540.gene"; gene_name "Isoform296379_2540";
chr7	Mandalorion	CDS	15849525	15849575	.	+	.	transcript_id "Isoform296379_2540"; gene_id "Isoform296379_2540.gene"; gene_name "Isoform296379_2540";
chr7	Mandalorion	exon	15850389	15851901	.	+	.	transcript_id "Isoform296379_2540"; gene_id "Isoform296379_2540.gene"; gene_name "Isoform296379_2540";
chr7	Mandalorion	CDS	15850389	15850487	.	+	.	transcript_id "Isoform296379_2540"; gene_id "Isoform296379_2540.gene"; gene_name "Isoform296379_2540";
chr7	Mandalorion	stop_codon	15850488	15850490	.	+	.	transcript_id "Isoform296379_2540"; gene_id "Isoform296379_2540.gene"; gene_name "Isoform296379_2540";
chr7	Mandalorion	transcript	15853847	15861440	.	+	.	transcript_id "Isoform296456_1916"; gene_id "Isoform296456_1916.gene"; gene_name "Isoform296456_1916";
chr7	Mandalorion	exon	15853847	15854106	.	+	.	transcript_id "Isoform296456_1916"; gene_id "Isoform296456_1916.gene"; gene_name "Isoform296456_1916";
chr7	Mandalorion	start_codon	15853884	15853886	.	+	.	transcript_id "Isoform296456_1916"; gene_id "Isoform296456_1916.gene"; gene_name "Isoform296456_1916";
chr7	Mandalorion	CDS	15853884	15854106	.	+	.	transcript_id "Isoform296456_1916"; gene_id "Isoform296456_1916.gene"; gene_name "Isoform296456_1916";
chr7	Mandalorion	exon	15854415	15854497	.	+	.	transcript_id "Isoform296456_1916"; gene_id "Isoform296456_1916.gene"; gene_name "Isoform296456_1916";
chr7	Mandalorion	CDS	15854415	15854497	.	+	.	transcript_id "Isoform296456_1916"; gene_id "Isoform296456_1916.gene"; gene_name "Isoform296456_1916";
chr7	Mandalorion	exon	15854637	15854721	.	+	.	transcript_id "Isoform296456_1916"; gene_id "Isoform296456_1916.gene"; gene_name "Isoform296456_1916";
chr7	Mandalorion	CDS	15854637	15854721	.	+	.	transcript_id "Isoform296456_1916"; gene_id "Isoform296456_1916.gene"; gene_name "Isoform296456_1916";
chr7	Mandalorion	exon	15854795	15854849	.	+	.	transcript_id "Isoform296456_1916"; gene_id "Isoform296456_1916.gene"; gene_name "Isoform296456_1916";
chr7	Mandalorion	CDS	15854795	15854849	.	+	.	transcript_id "Isoform296456_1916"; gene_id "Isoform296456_1916.gene"; gene_name "Isoform296456_1916";
chr7	Mandalorion	exon	15856960	15857035	.	+	.	transcript_id "Isoform296456_1916"; gene_id "Isoform296456_1916.gene"; gene_name "Isoform296456_1916";
chr7	Mandalorion	CDS	15856960	15857035	.	+	.	transcript_id "Isoform296456_1916"; gene_id "Isoform296456_1916.gene"; gene_name "Isoform296456_1916";
chr7	Mandalorion	exon	15857125	15857198	.	+	.	transcript_id "Isoform296456_1916"; gene_id "Isoform296456_1916.gene"; gene_name "Isoform296456_1916";
chr7	Mandalorion	CDS	15857125	15857198	.	+	.	transcript_id "Isoform296456_1916"; gene_id "Isoform296456_1916.gene"; gene_name "Isoform296456_1916";
chr7	Mandalorion	exon	15857697	15857806	.	+	.	transcript_id "Isoform296456_1916"; gene_id "Isoform296456_1916.gene"; gene_name "Isoform296456_1916";
chr7	Mandalorion	CDS	15857697	15857806	.	+	.	transcript_id "Isoform296456_1916"; gene_id "Isoform296456_1916.gene"; gene_name "Isoform296456_1916";
chr7	Mandalorion	exon	15857880	15857957	.	+	.	transcript_id "Isoform296456_1916"; gene_id "Isoform296456_1916.gene"; gene_name "Isoform296456_1916";
chr7	Mandalorion	CDS	15857880	15857957	.	+	.	transcript_id "Isoform296456_1916"; gene_id "Isoform296456_1916.gene"; gene_name "Isoform296456_1916";
chr7	Mandalorion	exon	15858642	15858717	.	+	.	transcript_id "Isoform296456_1916"; gene_id "Isoform296456_1916.gene"; gene_name "Isoform296456_1916";
chr7	Mandalorion	CDS	15858642	15858717	.	+	.	transcript_id "Isoform296456_1916"; gene_id "Isoform296456_1916.gene"; gene_name "Isoform296456_1916";
chr7	Mandalorion	exon	15859638	15859773	.	+	.	transcript_id "Isoform296456_1916"; gene_id "Isoform296456_1916.gene"; gene_name "Isoform296456_1916";
chr7	Mandalorion	CDS	15859638	15859773	.	+	.	transcript_id "Isoform296456_1916"; gene_id "Isoform296456_1916.gene"; gene_name "Isoform296456_1916";
chr7	Mandalorion	exon	15859862	15860032	.	+	.	transcript_id "Isoform296456_1916"; gene_id "Isoform296456_1916.gene"; gene_name "Isoform296456_1916";
chr7	Mandalorion	CDS	15859862	15860032	.	+	.	transcript_id "Isoform296456_1916"; gene_id "Isoform296456_1916.gene"; gene_name "Isoform296456_1916";
chr7	Mandalorion	exon	15861043	15861440	.	+	.	transcript_id "Isoform296456_1916"; gene_id "Isoform296456_1916.gene"; gene_name "Isoform296456_1916";
chr7	Mandalorion	CDS	15861043	15861165	.	+	.	transcript_id "Isoform296456_1916"; gene_id "Isoform296456_1916.gene"; gene_name "Isoform296456_1916";
chr7	Mandalorion	stop_codon	15861166	15861168	.	+	.	transcript_id "Isoform296456_1916"; gene_id "Isoform296456_1916.gene"; gene_name "Isoform296456_1916";
chr7	Mandalorion	transcript	15853820	15861491	.	+	.	transcript_id "Isoform296457_80"; gene_id "Isoform296457_80.gene"; gene_name "Isoform296457_80";
chr7	Mandalorion	exon	15853820	15854106	.	+	.	transcript_id "Isoform296457_80"; gene_id "Isoform296457_80.gene"; gene_name "Isoform296457_80";
chr7	Mandalorion	start_codon	15853884	15853886	.	+	.	transcript_id "Isoform296457_80"; gene_id "Isoform296457_80.gene"; gene_name "Isoform296457_80";
chr7	Mandalorion	CDS	15853884	15854106	.	+	.	transcript_id "Isoform296457_80"; gene_id "Isoform296457_80.gene"; gene_name "Isoform296457_80";
chr7	Mandalorion	exon	15854415	15854497	.	+	.	transcript_id "Isoform296457_80"; gene_id "Isoform296457_80.gene"; gene_name "Isoform296457_80";
chr7	Mandalorion	CDS	15854415	15854497	.	+	.	transcript_id "Isoform296457_80"; gene_id "Isoform296457_80.gene"; gene_name "Isoform296457_80";
chr7	Mandalorion	exon	15854637	15854721	.	+	.	transcript_id "Isoform296457_80"; gene_id "Isoform296457_80.gene"; gene_name "Isoform296457_80";
chr7	Mandalorion	CDS	15854637	15854721	.	+	.	transcript_id "Isoform296457_80"; gene_id "Isoform296457_80.gene"; gene_name "Isoform296457_80";
chr7	Mandalorion	exon	15854795	15854849	.	+	.	transcript_id "Isoform296457_80"; gene_id "Isoform296457_80.gene"; gene_name "Isoform296457_80";
chr7	Mandalorion	CDS	15854795	15854849	.	+	.	transcript_id "Isoform296457_80"; gene_id "Isoform296457_80.gene"; gene_name "Isoform296457_80";
chr7	Mandalorion	exon	15856960	15857035	.	+	.	transcript_id "Isoform296457_80"; gene_id "Isoform296457_80.gene"; gene_name "Isoform296457_80";
chr7	Mandalorion	CDS	15856960	15857035	.	+	.	transcript_id "Isoform296457_80"; gene_id "Isoform296457_80.gene"; gene_name "Isoform296457_80";
chr7	Mandalorion	exon	15857125	15857198	.	+	.	transcript_id "Isoform296457_80"; gene_id "Isoform296457_80.gene"; gene_name "Isoform296457_80";
chr7	Mandalorion	CDS	15857125	15857198	.	+	.	transcript_id "Isoform296457_80"; gene_id "Isoform296457_80.gene"; gene_name "Isoform296457_80";
chr7	Mandalorion	exon	15857697	15857806	.	+	.	transcript_id "Isoform296457_80"; gene_id "Isoform296457_80.gene"; gene_name "Isoform296457_80";
chr7	Mandalorion	CDS	15857697	15857806	.	+	.	transcript_id "Isoform296457_80"; gene_id "Isoform296457_80.gene"; gene_name "Isoform296457_80";
chr7	Mandalorion	exon	15857880	15857957	.	+	.	transcript_id "Isoform296457_80"; gene_id "Isoform296457_80.gene"; gene_name "Isoform296457_80";
chr7	Mandalorion	CDS	15857880	15857957	.	+	.	transcript_id "Isoform296457_80"; gene_id "Isoform296457_80.gene"; gene_name "Isoform296457_80";
chr7	Mandalorion	exon	15858642	15858717	.	+	.	transcript_id "Isoform296457_80"; gene_id "Isoform296457_80.gene"; gene_name "Isoform296457_80";
chr7	Mandalorion	CDS	15858642	15858717	.	+	.	transcript_id "Isoform296457_80"; gene_id "Isoform296457_80.gene"; gene_name "Isoform296457_80";
chr7	Mandalorion	exon	15859638	15859773	.	+	.	transcript_id "Isoform296457_80"; gene_id "Isoform296457_80.gene"; gene_name "Isoform296457_80";
chr7	Mandalorion	CDS	15859638	15859773	.	+	.	transcript_id "Isoform296457_80"; gene_id "Isoform296457_80.gene"; gene_name "Isoform296457_80";
chr7	Mandalorion	exon	15859862	15860032	.	+	.	transcript_id "Isoform296457_80"; gene_id "Isoform296457_80.gene"; gene_name "Isoform296457_80";
chr7	Mandalorion	CDS	15859862	15860032	.	+	.	transcript_id "Isoform296457_80"; gene_id "Isoform296457_80.gene"; gene_name "Isoform296457_80";
chr7	Mandalorion	exon	15861043	15861491	.	+	.	transcript_id "Isoform296457_80"; gene_id "Isoform296457_80.gene"; gene_name "Isoform296457_80";
chr7	Mandalorion	CDS	15861043	15861165	.	+	.	transcript_id "Isoform296457_80"; gene_id "Isoform296457_80.gene"; gene_name "Isoform296457_80";
chr7	Mandalorion	stop_codon	15861166	15861168	.	+	.	transcript_id "Isoform296457_80"; gene_id "Isoform296457_80.gene"; gene_name "Isoform296457_80";
chr7	Mandalorion	transcript	15854140	15861440	.	+	.	transcript_id "Isoform296478_42"; gene_id "Isoform296478_42.gene"; gene_name "Isoform296478_42";
chr7	Mandalorion	exon	15854140	15854721	.	+	.	transcript_id "Isoform296478_42"; gene_id "Isoform296478_42.gene"; gene_name "Isoform296478_42";
chr7	Mandalorion	start_codon	15854589	15854591	.	+	.	transcript_id "Isoform296478_42"; gene_id "Isoform296478_42.gene"; gene_name "Isoform296478_42";
chr7	Mandalorion	CDS	15854589	15854721	.	+	.	transcript_id "Isoform296478_42"; gene_id "Isoform296478_42.gene"; gene_name "Isoform296478_42";
chr7	Mandalorion	exon	15854795	15854849	.	+	.	transcript_id "Isoform296478_42"; gene_id "Isoform296478_42.gene"; gene_name "Isoform296478_42";
chr7	Mandalorion	CDS	15854795	15854849	.	+	.	transcript_id "Isoform296478_42"; gene_id "Isoform296478_42.gene"; gene_name "Isoform296478_42";
chr7	Mandalorion	exon	15856960	15857035	.	+	.	transcript_id "Isoform296478_42"; gene_id "Isoform296478_42.gene"; gene_name "Isoform296478_42";
chr7	Mandalorion	CDS	15856960	15857035	.	+	.	transcript_id "Isoform296478_42"; gene_id "Isoform296478_42.gene"; gene_name "Isoform296478_42";
chr7	Mandalorion	exon	15857125	15857198	.	+	.	transcript_id "Isoform296478_42"; gene_id "Isoform296478_42.gene"; gene_name "Isoform296478_42";
chr7	Mandalorion	CDS	15857125	15857198	.	+	.	transcript_id "Isoform296478_42"; gene_id "Isoform296478_42.gene"; gene_name "Isoform296478_42";
chr7	Mandalorion	exon	15857697	15857806	.	+	.	transcript_id "Isoform296478_42"; gene_id "Isoform296478_42.gene"; gene_name "Isoform296478_42";
chr7	Mandalorion	CDS	15857697	15857806	.	+	.	transcript_id "Isoform296478_42"; gene_id "Isoform296478_42.gene"; gene_name "Isoform296478_42";
chr7	Mandalorion	exon	15857880	15857957	.	+	.	transcript_id "Isoform296478_42"; gene_id "Isoform296478_42.gene"; gene_name "Isoform296478_42";
chr7	Mandalorion	CDS	15857880	15857957	.	+	.	transcript_id "Isoform296478_42"; gene_id "Isoform296478_42.gene"; gene_name "Isoform296478_42";
chr7	Mandalorion	exon	15858642	15858717	.	+	.	transcript_id "Isoform296478_42"; gene_id "Isoform296478_42.gene"; gene_name "Isoform296478_42";
chr7	Mandalorion	CDS	15858642	15858717	.	+	.	transcript_id "Isoform296478_42"; gene_id "Isoform296478_42.gene"; gene_name "Isoform296478_42";
chr7	Mandalorion	exon	15859638	15859773	.	+	.	transcript_id "Isoform296478_42"; gene_id "Isoform296478_42.gene"; gene_name "Isoform296478_42";
chr7	Mandalorion	CDS	15859638	15859773	.	+	.	transcript_id "Isoform296478_42"; gene_id "Isoform296478_42.gene"; gene_name "Isoform296478_42";
chr7	Mandalorion	exon	15859862	15860032	.	+	.	transcript_id "Isoform296478_42"; gene_id "Isoform296478_42.gene"; gene_name "Isoform296478_42";
chr7	Mandalorion	CDS	15859862	15860032	.	+	.	transcript_id "Isoform296478_42"; gene_id "Isoform296478_42.gene"; gene_name "Isoform296478_42";
chr7	Mandalorion	exon	15861043	15861440	.	+	.	transcript_id "Isoform296478_42"; gene_id "Isoform296478_42.gene"; gene_name "Isoform296478_42";
chr7	Mandalorion	CDS	15861043	15861165	.	+	.	transcript_id "Isoform296478_42"; gene_id "Isoform296478_42.gene"; gene_name "Isoform296478_42";
chr7	Mandalorion	stop_codon	15861166	15861168	.	+	.	transcript_id "Isoform296478_42"; gene_id "Isoform296478_42.gene"; gene_name "Isoform296478_42";
chr7	Mandalorion	transcript	15909311	15920427	.	+	.	transcript_id "Isoform296486_54"; gene_id "Isoform296486_54.gene"; gene_name "Isoform296486_54";
chr7	Mandalorion	exon	15909311	15909492	.	+	.	transcript_id "Isoform296486_54"; gene_id "Isoform296486_54.gene"; gene_name "Isoform296486_54";
chr7	Mandalorion	start_codon	15909481	15909483	.	+	.	transcript_id "Isoform296486_54"; gene_id "Isoform296486_54.gene"; gene_name "Isoform296486_54";
chr7	Mandalorion	CDS	15909481	15909492	.	+	.	transcript_id "Isoform296486_54"; gene_id "Isoform296486_54.gene"; gene_name "Isoform296486_54";
chr7	Mandalorion	exon	15911317	15911498	.	+	.	transcript_id "Isoform296486_54"; gene_id "Isoform296486_54.gene"; gene_name "Isoform296486_54";
chr7	Mandalorion	CDS	15911317	15911498	.	+	.	transcript_id "Isoform296486_54"; gene_id "Isoform296486_54.gene"; gene_name "Isoform296486_54";
chr7	Mandalorion	exon	15911634	15911793	.	+	.	transcript_id "Isoform296486_54"; gene_id "Isoform296486_54.gene"; gene_name "Isoform296486_54";
chr7	Mandalorion	CDS	15911634	15911793	.	+	.	transcript_id "Isoform296486_54"; gene_id "Isoform296486_54.gene"; gene_name "Isoform296486_54";
chr7	Mandalorion	exon	15911886	15911936	.	+	.	transcript_id "Isoform296486_54"; gene_id "Isoform296486_54.gene"; gene_name "Isoform296486_54";
chr7	Mandalorion	CDS	15911886	15911936	.	+	.	transcript_id "Isoform296486_54"; gene_id "Isoform296486_54.gene"; gene_name "Isoform296486_54";
chr7	Mandalorion	exon	15912670	15912720	.	+	.	transcript_id "Isoform296486_54"; gene_id "Isoform296486_54.gene"; gene_name "Isoform296486_54";
chr7	Mandalorion	CDS	15912670	15912720	.	+	.	transcript_id "Isoform296486_54"; gene_id "Isoform296486_54.gene"; gene_name "Isoform296486_54";
chr7	Mandalorion	exon	15912876	15913025	.	+	.	transcript_id "Isoform296486_54"; gene_id "Isoform296486_54.gene"; gene_name "Isoform296486_54";
chr7	Mandalorion	CDS	15912876	15913025	.	+	.	transcript_id "Isoform296486_54"; gene_id "Isoform296486_54.gene"; gene_name "Isoform296486_54";
chr7	Mandalorion	exon	15915966	15916077	.	+	.	transcript_id "Isoform296486_54"; gene_id "Isoform296486_54.gene"; gene_name "Isoform296486_54";
chr7	Mandalorion	CDS	15915966	15916077	.	+	.	transcript_id "Isoform296486_54"; gene_id "Isoform296486_54.gene"; gene_name "Isoform296486_54";
chr7	Mandalorion	exon	15916245	15916393	.	+	.	transcript_id "Isoform296486_54"; gene_id "Isoform296486_54.gene"; gene_name "Isoform296486_54";
chr7	Mandalorion	CDS	15916245	15916393	.	+	.	transcript_id "Isoform296486_54"; gene_id "Isoform296486_54.gene"; gene_name "Isoform296486_54";
chr7	Mandalorion	exon	15917716	15917792	.	+	.	transcript_id "Isoform296486_54"; gene_id "Isoform296486_54.gene"; gene_name "Isoform296486_54";
chr7	Mandalorion	CDS	15917716	15917792	.	+	.	transcript_id "Isoform296486_54"; gene_id "Isoform296486_54.gene"; gene_name "Isoform296486_54";
chr7	Mandalorion	exon	15917963	15918021	.	+	.	transcript_id "Isoform296486_54"; gene_id "Isoform296486_54.gene"; gene_name "Isoform296486_54";
chr7	Mandalorion	CDS	15917963	15918021	.	+	.	transcript_id "Isoform296486_54"; gene_id "Isoform296486_54.gene"; gene_name "Isoform296486_54";
chr7	Mandalorion	exon	15918560	15918643	.	+	.	transcript_id "Isoform296486_54"; gene_id "Isoform296486_54.gene"; gene_name "Isoform296486_54";
chr7	Mandalorion	CDS	15918560	15918643	.	+	.	transcript_id "Isoform296486_54"; gene_id "Isoform296486_54.gene"; gene_name "Isoform296486_54";
chr7	Mandalorion	exon	15919373	15919442	.	+	.	transcript_id "Isoform296486_54"; gene_id "Isoform296486_54.gene"; gene_name "Isoform296486_54";
chr7	Mandalorion	CDS	15919373	15919419	.	+	.	transcript_id "Isoform296486_54"; gene_id "Isoform296486_54.gene"; gene_name "Isoform296486_54";
chr7	Mandalorion	stop_codon	15919420	15919422	.	+	.	transcript_id "Isoform296486_54"; gene_id "Isoform296486_54.gene"; gene_name "Isoform296486_54";
chr7	Mandalorion	exon	15919982	15920427	.	+	.	transcript_id "Isoform296486_54"; gene_id "Isoform296486_54.gene"; gene_name "Isoform296486_54";
chr7	Mandalorion	transcript	15909313	15920427	.	+	.	transcript_id "Isoform296487_9"; gene_id "Isoform296487_9.gene"; gene_name "Isoform296487_9";
chr7	Mandalorion	exon	15909313	15909492	.	+	.	transcript_id "Isoform296487_9"; gene_id "Isoform296487_9.gene"; gene_name "Isoform296487_9";
chr7	Mandalorion	start_codon	15909481	15909483	.	+	.	transcript_id "Isoform296487_9"; gene_id "Isoform296487_9.gene"; gene_name "Isoform296487_9";
chr7	Mandalorion	CDS	15909481	15909492	.	+	.	transcript_id "Isoform296487_9"; gene_id "Isoform296487_9.gene"; gene_name "Isoform296487_9";
chr7	Mandalorion	exon	15911317	15911498	.	+	.	transcript_id "Isoform296487_9"; gene_id "Isoform296487_9.gene"; gene_name "Isoform296487_9";
chr7	Mandalorion	CDS	15911317	15911498	.	+	.	transcript_id "Isoform296487_9"; gene_id "Isoform296487_9.gene"; gene_name "Isoform296487_9";
chr7	Mandalorion	exon	15911634	15911793	.	+	.	transcript_id "Isoform296487_9"; gene_id "Isoform296487_9.gene"; gene_name "Isoform296487_9";
chr7	Mandalorion	CDS	15911634	15911793	.	+	.	transcript_id "Isoform296487_9"; gene_id "Isoform296487_9.gene"; gene_name "Isoform296487_9";
chr7	Mandalorion	exon	15911886	15911936	.	+	.	transcript_id "Isoform296487_9"; gene_id "Isoform296487_9.gene"; gene_name "Isoform296487_9";
chr7	Mandalorion	CDS	15911886	15911936	.	+	.	transcript_id "Isoform296487_9"; gene_id "Isoform296487_9.gene"; gene_name "Isoform296487_9";
chr7	Mandalorion	exon	15912670	15912720	.	+	.	transcript_id "Isoform296487_9"; gene_id "Isoform296487_9.gene"; gene_name "Isoform296487_9";
chr7	Mandalorion	CDS	15912670	15912720	.	+	.	transcript_id "Isoform296487_9"; gene_id "Isoform296487_9.gene"; gene_name "Isoform296487_9";
chr7	Mandalorion	exon	15912876	15913025	.	+	.	transcript_id "Isoform296487_9"; gene_id "Isoform296487_9.gene"; gene_name "Isoform296487_9";
chr7	Mandalorion	CDS	15912876	15913025	.	+	.	transcript_id "Isoform296487_9"; gene_id "Isoform296487_9.gene"; gene_name "Isoform296487_9";
chr7	Mandalorion	exon	15915966	15916077	.	+	.	transcript_id "Isoform296487_9"; gene_id "Isoform296487_9.gene"; gene_name "Isoform296487_9";
chr7	Mandalorion	CDS	15915966	15916077	.	+	.	transcript_id "Isoform296487_9"; gene_id "Isoform296487_9.gene"; gene_name "Isoform296487_9";
chr7	Mandalorion	exon	15916245	15916393	.	+	.	transcript_id "Isoform296487_9"; gene_id "Isoform296487_9.gene"; gene_name "Isoform296487_9";
chr7	Mandalorion	CDS	15916245	15916393	.	+	.	transcript_id "Isoform296487_9"; gene_id "Isoform296487_9.gene"; gene_name "Isoform296487_9";
chr7	Mandalorion	exon	15917716	15917792	.	+	.	transcript_id "Isoform296487_9"; gene_id "Isoform296487_9.gene"; gene_name "Isoform296487_9";
chr7	Mandalorion	CDS	15917716	15917792	.	+	.	transcript_id "Isoform296487_9"; gene_id "Isoform296487_9.gene"; gene_name "Isoform296487_9";
chr7	Mandalorion	exon	15917963	15918021	.	+	.	transcript_id "Isoform296487_9"; gene_id "Isoform296487_9.gene"; gene_name "Isoform296487_9";
chr7	Mandalorion	CDS	15917963	15918021	.	+	.	transcript_id "Isoform296487_9"; gene_id "Isoform296487_9.gene"; gene_name "Isoform296487_9";
chr7	Mandalorion	exon	15918560	15918643	.	+	.	transcript_id "Isoform296487_9"; gene_id "Isoform296487_9.gene"; gene_name "Isoform296487_9";
chr7	Mandalorion	CDS	15918560	15918643	.	+	.	transcript_id "Isoform296487_9"; gene_id "Isoform296487_9.gene"; gene_name "Isoform296487_9";
chr7	Mandalorion	exon	15919373	15919446	.	+	.	transcript_id "Isoform296487_9"; gene_id "Isoform296487_9.gene"; gene_name "Isoform296487_9";
chr7	Mandalorion	CDS	15919373	15919419	.	+	.	transcript_id "Isoform296487_9"; gene_id "Isoform296487_9.gene"; gene_name "Isoform296487_9";
chr7	Mandalorion	stop_codon	15919420	15919422	.	+	.	transcript_id "Isoform296487_9"; gene_id "Isoform296487_9.gene"; gene_name "Isoform296487_9";
chr7	Mandalorion	exon	15919982	15920427	.	+	.	transcript_id "Isoform296487_9"; gene_id "Isoform296487_9.gene"; gene_name "Isoform296487_9";
chr7	Mandalorion	transcript	15909323	15920427	.	+	.	transcript_id "Isoform296488_21"; gene_id "Isoform296488_21.gene"; gene_name "Isoform296488_21";
chr7	Mandalorion	exon	15909323	15909492	.	+	.	transcript_id "Isoform296488_21"; gene_id "Isoform296488_21.gene"; gene_name "Isoform296488_21";
chr7	Mandalorion	start_codon	15909481	15909483	.	+	.	transcript_id "Isoform296488_21"; gene_id "Isoform296488_21.gene"; gene_name "Isoform296488_21";
chr7	Mandalorion	CDS	15909481	15909492	.	+	.	transcript_id "Isoform296488_21"; gene_id "Isoform296488_21.gene"; gene_name "Isoform296488_21";
chr7	Mandalorion	exon	15911317	15911498	.	+	.	transcript_id "Isoform296488_21"; gene_id "Isoform296488_21.gene"; gene_name "Isoform296488_21";
chr7	Mandalorion	CDS	15911317	15911498	.	+	.	transcript_id "Isoform296488_21"; gene_id "Isoform296488_21.gene"; gene_name "Isoform296488_21";
chr7	Mandalorion	exon	15911634	15911793	.	+	.	transcript_id "Isoform296488_21"; gene_id "Isoform296488_21.gene"; gene_name "Isoform296488_21";
chr7	Mandalorion	CDS	15911634	15911793	.	+	.	transcript_id "Isoform296488_21"; gene_id "Isoform296488_21.gene"; gene_name "Isoform296488_21";
chr7	Mandalorion	exon	15911886	15911936	.	+	.	transcript_id "Isoform296488_21"; gene_id "Isoform296488_21.gene"; gene_name "Isoform296488_21";
chr7	Mandalorion	CDS	15911886	15911936	.	+	.	transcript_id "Isoform296488_21"; gene_id "Isoform296488_21.gene"; gene_name "Isoform296488_21";
chr7	Mandalorion	exon	15912670	15912720	.	+	.	transcript_id "Isoform296488_21"; gene_id "Isoform296488_21.gene"; gene_name "Isoform296488_21";
chr7	Mandalorion	CDS	15912670	15912720	.	+	.	transcript_id "Isoform296488_21"; gene_id "Isoform296488_21.gene"; gene_name "Isoform296488_21";
chr7	Mandalorion	exon	15912927	15913025	.	+	.	transcript_id "Isoform296488_21"; gene_id "Isoform296488_21.gene"; gene_name "Isoform296488_21";
chr7	Mandalorion	CDS	15912927	15913025	.	+	.	transcript_id "Isoform296488_21"; gene_id "Isoform296488_21.gene"; gene_name "Isoform296488_21";
chr7	Mandalorion	exon	15915966	15916077	.	+	.	transcript_id "Isoform296488_21"; gene_id "Isoform296488_21.gene"; gene_name "Isoform296488_21";
chr7	Mandalorion	CDS	15915966	15916077	.	+	.	transcript_id "Isoform296488_21"; gene_id "Isoform296488_21.gene"; gene_name "Isoform296488_21";
chr7	Mandalorion	exon	15916245	15916393	.	+	.	transcript_id "Isoform296488_21"; gene_id "Isoform296488_21.gene"; gene_name "Isoform296488_21";
chr7	Mandalorion	CDS	15916245	15916393	.	+	.	transcript_id "Isoform296488_21"; gene_id "Isoform296488_21.gene"; gene_name "Isoform296488_21";
chr7	Mandalorion	exon	15917716	15917792	.	+	.	transcript_id "Isoform296488_21"; gene_id "Isoform296488_21.gene"; gene_name "Isoform296488_21";
chr7	Mandalorion	CDS	15917716	15917792	.	+	.	transcript_id "Isoform296488_21"; gene_id "Isoform296488_21.gene"; gene_name "Isoform296488_21";
chr7	Mandalorion	exon	15917963	15918021	.	+	.	transcript_id "Isoform296488_21"; gene_id "Isoform296488_21.gene"; gene_name "Isoform296488_21";
chr7	Mandalorion	CDS	15917963	15918021	.	+	.	transcript_id "Isoform296488_21"; gene_id "Isoform296488_21.gene"; gene_name "Isoform296488_21";
chr7	Mandalorion	exon	15918560	15918643	.	+	.	transcript_id "Isoform296488_21"; gene_id "Isoform296488_21.gene"; gene_name "Isoform296488_21";
chr7	Mandalorion	CDS	15918560	15918643	.	+	.	transcript_id "Isoform296488_21"; gene_id "Isoform296488_21.gene"; gene_name "Isoform296488_21";
chr7	Mandalorion	exon	15919373	15919442	.	+	.	transcript_id "Isoform296488_21"; gene_id "Isoform296488_21.gene"; gene_name "Isoform296488_21";
chr7	Mandalorion	CDS	15919373	15919419	.	+	.	transcript_id "Isoform296488_21"; gene_id "Isoform296488_21.gene"; gene_name "Isoform296488_21";
chr7	Mandalorion	stop_codon	15919420	15919422	.	+	.	transcript_id "Isoform296488_21"; gene_id "Isoform296488_21.gene"; gene_name "Isoform296488_21";
chr7	Mandalorion	exon	15919982	15920427	.	+	.	transcript_id "Isoform296488_21"; gene_id "Isoform296488_21.gene"; gene_name "Isoform296488_21";
chr7	Mandalorion	transcript	15909316	15920425	.	+	.	transcript_id "Isoform296489_8"; gene_id "Isoform296489_8.gene"; gene_name "Isoform296489_8";
chr7	Mandalorion	exon	15909316	15909492	.	+	.	transcript_id "Isoform296489_8"; gene_id "Isoform296489_8.gene"; gene_name "Isoform296489_8";
chr7	Mandalorion	start_codon	15909481	15909483	.	+	.	transcript_id "Isoform296489_8"; gene_id "Isoform296489_8.gene"; gene_name "Isoform296489_8";
chr7	Mandalorion	CDS	15909481	15909492	.	+	.	transcript_id "Isoform296489_8"; gene_id "Isoform296489_8.gene"; gene_name "Isoform296489_8";
chr7	Mandalorion	exon	15911317	15911498	.	+	.	transcript_id "Isoform296489_8"; gene_id "Isoform296489_8.gene"; gene_name "Isoform296489_8";
chr7	Mandalorion	CDS	15911317	15911498	.	+	.	transcript_id "Isoform296489_8"; gene_id "Isoform296489_8.gene"; gene_name "Isoform296489_8";
chr7	Mandalorion	exon	15911634	15911793	.	+	.	transcript_id "Isoform296489_8"; gene_id "Isoform296489_8.gene"; gene_name "Isoform296489_8";
chr7	Mandalorion	CDS	15911634	15911793	.	+	.	transcript_id "Isoform296489_8"; gene_id "Isoform296489_8.gene"; gene_name "Isoform296489_8";
chr7	Mandalorion	exon	15911886	15911936	.	+	.	transcript_id "Isoform296489_8"; gene_id "Isoform296489_8.gene"; gene_name "Isoform296489_8";
chr7	Mandalorion	CDS	15911886	15911936	.	+	.	transcript_id "Isoform296489_8"; gene_id "Isoform296489_8.gene"; gene_name "Isoform296489_8";
chr7	Mandalorion	exon	15912670	15912720	.	+	.	transcript_id "Isoform296489_8"; gene_id "Isoform296489_8.gene"; gene_name "Isoform296489_8";
chr7	Mandalorion	CDS	15912670	15912720	.	+	.	transcript_id "Isoform296489_8"; gene_id "Isoform296489_8.gene"; gene_name "Isoform296489_8";
chr7	Mandalorion	exon	15912927	15913025	.	+	.	transcript_id "Isoform296489_8"; gene_id "Isoform296489_8.gene"; gene_name "Isoform296489_8";
chr7	Mandalorion	CDS	15912927	15913025	.	+	.	transcript_id "Isoform296489_8"; gene_id "Isoform296489_8.gene"; gene_name "Isoform296489_8";
chr7	Mandalorion	exon	15915966	15916077	.	+	.	transcript_id "Isoform296489_8"; gene_id "Isoform296489_8.gene"; gene_name "Isoform296489_8";
chr7	Mandalorion	CDS	15915966	15916077	.	+	.	transcript_id "Isoform296489_8"; gene_id "Isoform296489_8.gene"; gene_name "Isoform296489_8";
chr7	Mandalorion	exon	15916245	15916393	.	+	.	transcript_id "Isoform296489_8"; gene_id "Isoform296489_8.gene"; gene_name "Isoform296489_8";
chr7	Mandalorion	CDS	15916245	15916393	.	+	.	transcript_id "Isoform296489_8"; gene_id "Isoform296489_8.gene"; gene_name "Isoform296489_8";
chr7	Mandalorion	exon	15917716	15917792	.	+	.	transcript_id "Isoform296489_8"; gene_id "Isoform296489_8.gene"; gene_name "Isoform296489_8";
chr7	Mandalorion	CDS	15917716	15917792	.	+	.	transcript_id "Isoform296489_8"; gene_id "Isoform296489_8.gene"; gene_name "Isoform296489_8";
chr7	Mandalorion	exon	15917963	15918021	.	+	.	transcript_id "Isoform296489_8"; gene_id "Isoform296489_8.gene"; gene_name "Isoform296489_8";
chr7	Mandalorion	CDS	15917963	15918021	.	+	.	transcript_id "Isoform296489_8"; gene_id "Isoform296489_8.gene"; gene_name "Isoform296489_8";
chr7	Mandalorion	exon	15918560	15918643	.	+	.	transcript_id "Isoform296489_8"; gene_id "Isoform296489_8.gene"; gene_name "Isoform296489_8";
chr7	Mandalorion	CDS	15918560	15918643	.	+	.	transcript_id "Isoform296489_8"; gene_id "Isoform296489_8.gene"; gene_name "Isoform296489_8";
chr7	Mandalorion	exon	15919373	15919446	.	+	.	transcript_id "Isoform296489_8"; gene_id "Isoform296489_8.gene"; gene_name "Isoform296489_8";
chr7	Mandalorion	CDS	15919373	15919419	.	+	.	transcript_id "Isoform296489_8"; gene_id "Isoform296489_8.gene"; gene_name "Isoform296489_8";
chr7	Mandalorion	stop_codon	15919420	15919422	.	+	.	transcript_id "Isoform296489_8"; gene_id "Isoform296489_8.gene"; gene_name "Isoform296489_8";
chr7	Mandalorion	exon	15919982	15920425	.	+	.	transcript_id "Isoform296489_8"; gene_id "Isoform296489_8.gene"; gene_name "Isoform296489_8";
chr7	Mandalorion	transcript	15909331	15920427	.	+	.	transcript_id "Isoform296490_36"; gene_id "Isoform296490_36.gene"; gene_name "Isoform296490_36";
chr7	Mandalorion	exon	15909331	15909492	.	+	.	transcript_id "Isoform296490_36"; gene_id "Isoform296490_36.gene"; gene_name "Isoform296490_36";
chr7	Mandalorion	start_codon	15909481	15909483	.	+	.	transcript_id "Isoform296490_36"; gene_id "Isoform296490_36.gene"; gene_name "Isoform296490_36";
chr7	Mandalorion	CDS	15909481	15909492	.	+	.	transcript_id "Isoform296490_36"; gene_id "Isoform296490_36.gene"; gene_name "Isoform296490_36";
chr7	Mandalorion	exon	15911317	15911498	.	+	.	transcript_id "Isoform296490_36"; gene_id "Isoform296490_36.gene"; gene_name "Isoform296490_36";
chr7	Mandalorion	CDS	15911317	15911498	.	+	.	transcript_id "Isoform296490_36"; gene_id "Isoform296490_36.gene"; gene_name "Isoform296490_36";
chr7	Mandalorion	exon	15911634	15911793	.	+	.	transcript_id "Isoform296490_36"; gene_id "Isoform296490_36.gene"; gene_name "Isoform296490_36";
chr7	Mandalorion	CDS	15911634	15911793	.	+	.	transcript_id "Isoform296490_36"; gene_id "Isoform296490_36.gene"; gene_name "Isoform296490_36";
chr7	Mandalorion	exon	15911886	15911936	.	+	.	transcript_id "Isoform296490_36"; gene_id "Isoform296490_36.gene"; gene_name "Isoform296490_36";
chr7	Mandalorion	CDS	15911886	15911936	.	+	.	transcript_id "Isoform296490_36"; gene_id "Isoform296490_36.gene"; gene_name "Isoform296490_36";
chr7	Mandalorion	exon	15912670	15913025	.	+	.	transcript_id "Isoform296490_36"; gene_id "Isoform296490_36.gene"; gene_name "Isoform296490_36";
chr7	Mandalorion	CDS	15912670	15912939	.	+	.	transcript_id "Isoform296490_36"; gene_id "Isoform296490_36.gene"; gene_name "Isoform296490_36";
chr7	Mandalorion	stop_codon	15912940	15912942	.	+	.	transcript_id "Isoform296490_36"; gene_id "Isoform296490_36.gene"; gene_name "Isoform296490_36";
chr7	Mandalorion	exon	15915966	15916077	.	+	.	transcript_id "Isoform296490_36"; gene_id "Isoform296490_36.gene"; gene_name "Isoform296490_36";
chr7	Mandalorion	exon	15916245	15916393	.	+	.	transcript_id "Isoform296490_36"; gene_id "Isoform296490_36.gene"; gene_name "Isoform296490_36";
chr7	Mandalorion	exon	15917716	15917792	.	+	.	transcript_id "Isoform296490_36"; gene_id "Isoform296490_36.gene"; gene_name "Isoform296490_36";
chr7	Mandalorion	exon	15917963	15918021	.	+	.	transcript_id "Isoform296490_36"; gene_id "Isoform296490_36.gene"; gene_name "Isoform296490_36";
chr7	Mandalorion	exon	15918560	15918643	.	+	.	transcript_id "Isoform296490_36"; gene_id "Isoform296490_36.gene"; gene_name "Isoform296490_36";
chr7	Mandalorion	exon	15919373	15919442	.	+	.	transcript_id "Isoform296490_36"; gene_id "Isoform296490_36.gene"; gene_name "Isoform296490_36";
chr7	Mandalorion	exon	15919982	15920427	.	+	.	transcript_id "Isoform296490_36"; gene_id "Isoform296490_36.gene"; gene_name "Isoform296490_36";
chr7	Mandalorion	transcript	15943964	15955993	.	-	.	transcript_id "Isoform296494_6"; gene_id "Isoform296494_6.gene"; gene_name "Isoform296494_6";
chr7	Mandalorion	exon	15943964	15944613	.	-	.	transcript_id "Isoform296494_6"; gene_id "Isoform296494_6.gene"; gene_name "Isoform296494_6";
chr7	Mandalorion	CDS	15944398	15944613	.	-	.	transcript_id "Isoform296494_6"; gene_id "Isoform296494_6.gene"; gene_name "Isoform296494_6";
chr7	Mandalorion	stop_codon	15944395	15944397	.	-	.	transcript_id "Isoform296494_6"; gene_id "Isoform296494_6.gene"; gene_name "Isoform296494_6";
chr7	Mandalorion	exon	15946734	15946951	.	-	.	transcript_id "Isoform296494_6"; gene_id "Isoform296494_6.gene"; gene_name "Isoform296494_6";
chr7	Mandalorion	CDS	15946734	15946951	.	-	.	transcript_id "Isoform296494_6"; gene_id "Isoform296494_6.gene"; gene_name "Isoform296494_6";
chr7	Mandalorion	exon	15948267	15948369	.	-	.	transcript_id "Isoform296494_6"; gene_id "Isoform296494_6.gene"; gene_name "Isoform296494_6";
chr7	Mandalorion	CDS	15948267	15948369	.	-	.	transcript_id "Isoform296494_6"; gene_id "Isoform296494_6.gene"; gene_name "Isoform296494_6";
chr7	Mandalorion	exon	15949149	15949403	.	-	.	transcript_id "Isoform296494_6"; gene_id "Isoform296494_6.gene"; gene_name "Isoform296494_6";
chr7	Mandalorion	CDS	15949149	15949403	.	-	.	transcript_id "Isoform296494_6"; gene_id "Isoform296494_6.gene"; gene_name "Isoform296494_6";
chr7	Mandalorion	exon	15950144	15950455	.	-	.	transcript_id "Isoform296494_6"; gene_id "Isoform296494_6.gene"; gene_name "Isoform296494_6";
chr7	Mandalorion	CDS	15950144	15950455	.	-	.	transcript_id "Isoform296494_6"; gene_id "Isoform296494_6.gene"; gene_name "Isoform296494_6";
chr7	Mandalorion	exon	15951913	15952875	.	-	.	transcript_id "Isoform296494_6"; gene_id "Isoform296494_6.gene"; gene_name "Isoform296494_6";
chr7	Mandalorion	start_codon	15952621	15952623	.	-	.	transcript_id "Isoform296494_6"; gene_id "Isoform296494_6.gene"; gene_name "Isoform296494_6";
chr7	Mandalorion	CDS	15951913	15952623	.	-	.	transcript_id "Isoform296494_6"; gene_id "Isoform296494_6.gene"; gene_name "Isoform296494_6";
chr7	Mandalorion	exon	15955923	15955993	.	-	.	transcript_id "Isoform296494_6"; gene_id "Isoform296494_6.gene"; gene_name "Isoform296494_6";
chr7	Mandalorion	transcript	15931076	15955958	.	-	.	transcript_id "Isoform296500_13"; gene_id "Isoform296500_13.gene"; gene_name "Isoform296500_13";
chr7	Mandalorion	exon	15931076	15931355	.	-	.	transcript_id "Isoform296500_13"; gene_id "Isoform296500_13.gene"; gene_name "Isoform296500_13";
chr7	Mandalorion	CDS	15931225	15931355	.	-	.	transcript_id "Isoform296500_13"; gene_id "Isoform296500_13.gene"; gene_name "Isoform296500_13";
chr7	Mandalorion	stop_codon	15931222	15931224	.	-	.	transcript_id "Isoform296500_13"; gene_id "Isoform296500_13.gene"; gene_name "Isoform296500_13";
chr7	Mandalorion	exon	15932491	15932626	.	-	.	transcript_id "Isoform296500_13"; gene_id "Isoform296500_13.gene"; gene_name "Isoform296500_13";
chr7	Mandalorion	CDS	15932491	15932626	.	-	.	transcript_id "Isoform296500_13"; gene_id "Isoform296500_13.gene"; gene_name "Isoform296500_13";
chr7	Mandalorion	exon	15932770	15932946	.	-	.	transcript_id "Isoform296500_13"; gene_id "Isoform296500_13.gene"; gene_name "Isoform296500_13";
chr7	Mandalorion	CDS	15932770	15932946	.	-	.	transcript_id "Isoform296500_13"; gene_id "Isoform296500_13.gene"; gene_name "Isoform296500_13";
chr7	Mandalorion	exon	15933600	15933884	.	-	.	transcript_id "Isoform296500_13"; gene_id "Isoform296500_13.gene"; gene_name "Isoform296500_13";
chr7	Mandalorion	CDS	15933600	15933884	.	-	.	transcript_id "Isoform296500_13"; gene_id "Isoform296500_13.gene"; gene_name "Isoform296500_13";
chr7	Mandalorion	exon	15935855	15935961	.	-	.	transcript_id "Isoform296500_13"; gene_id "Isoform296500_13.gene"; gene_name "Isoform296500_13";
chr7	Mandalorion	CDS	15935855	15935961	.	-	.	transcript_id "Isoform296500_13"; gene_id "Isoform296500_13.gene"; gene_name "Isoform296500_13";
chr7	Mandalorion	exon	15937097	15937214	.	-	.	transcript_id "Isoform296500_13"; gene_id "Isoform296500_13.gene"; gene_name "Isoform296500_13";
chr7	Mandalorion	CDS	15937097	15937214	.	-	.	transcript_id "Isoform296500_13"; gene_id "Isoform296500_13.gene"; gene_name "Isoform296500_13";
chr7	Mandalorion	exon	15937499	15937672	.	-	.	transcript_id "Isoform296500_13"; gene_id "Isoform296500_13.gene"; gene_name "Isoform296500_13";
chr7	Mandalorion	CDS	15937499	15937672	.	-	.	transcript_id "Isoform296500_13"; gene_id "Isoform296500_13.gene"; gene_name "Isoform296500_13";
chr7	Mandalorion	exon	15937792	15938028	.	-	.	transcript_id "Isoform296500_13"; gene_id "Isoform296500_13.gene"; gene_name "Isoform296500_13";
chr7	Mandalorion	CDS	15937792	15938028	.	-	.	transcript_id "Isoform296500_13"; gene_id "Isoform296500_13.gene"; gene_name "Isoform296500_13";
chr7	Mandalorion	exon	15939322	15939423	.	-	.	transcript_id "Isoform296500_13"; gene_id "Isoform296500_13.gene"; gene_name "Isoform296500_13";
chr7	Mandalorion	CDS	15939322	15939423	.	-	.	transcript_id "Isoform296500_13"; gene_id "Isoform296500_13.gene"; gene_name "Isoform296500_13";
chr7	Mandalorion	exon	15939913	15940106	.	-	.	transcript_id "Isoform296500_13"; gene_id "Isoform296500_13.gene"; gene_name "Isoform296500_13";
chr7	Mandalorion	CDS	15939913	15940106	.	-	.	transcript_id "Isoform296500_13"; gene_id "Isoform296500_13.gene"; gene_name "Isoform296500_13";
chr7	Mandalorion	exon	15944439	15944613	.	-	.	transcript_id "Isoform296500_13"; gene_id "Isoform296500_13.gene"; gene_name "Isoform296500_13";
chr7	Mandalorion	CDS	15944439	15944613	.	-	.	transcript_id "Isoform296500_13"; gene_id "Isoform296500_13.gene"; gene_name "Isoform296500_13";
chr7	Mandalorion	exon	15946734	15946951	.	-	.	transcript_id "Isoform296500_13"; gene_id "Isoform296500_13.gene"; gene_name "Isoform296500_13";
chr7	Mandalorion	CDS	15946734	15946951	.	-	.	transcript_id "Isoform296500_13"; gene_id "Isoform296500_13.gene"; gene_name "Isoform296500_13";
chr7	Mandalorion	exon	15948267	15948369	.	-	.	transcript_id "Isoform296500_13"; gene_id "Isoform296500_13.gene"; gene_name "Isoform296500_13";
chr7	Mandalorion	CDS	15948267	15948369	.	-	.	transcript_id "Isoform296500_13"; gene_id "Isoform296500_13.gene"; gene_name "Isoform296500_13";
chr7	Mandalorion	exon	15949149	15949403	.	-	.	transcript_id "Isoform296500_13"; gene_id "Isoform296500_13.gene"; gene_name "Isoform296500_13";
chr7	Mandalorion	CDS	15949149	15949403	.	-	.	transcript_id "Isoform296500_13"; gene_id "Isoform296500_13.gene"; gene_name "Isoform296500_13";
chr7	Mandalorion	exon	15950144	15950455	.	-	.	transcript_id "Isoform296500_13"; gene_id "Isoform296500_13.gene"; gene_name "Isoform296500_13";
chr7	Mandalorion	CDS	15950144	15950455	.	-	.	transcript_id "Isoform296500_13"; gene_id "Isoform296500_13.gene"; gene_name "Isoform296500_13";
chr7	Mandalorion	exon	15951913	15952875	.	-	.	transcript_id "Isoform296500_13"; gene_id "Isoform296500_13.gene"; gene_name "Isoform296500_13";
chr7	Mandalorion	start_codon	15952621	15952623	.	-	.	transcript_id "Isoform296500_13"; gene_id "Isoform296500_13.gene"; gene_name "Isoform296500_13";
chr7	Mandalorion	CDS	15951913	15952623	.	-	.	transcript_id "Isoform296500_13"; gene_id "Isoform296500_13.gene"; gene_name "Isoform296500_13";
chr7	Mandalorion	exon	15955923	15955958	.	-	.	transcript_id "Isoform296500_13"; gene_id "Isoform296500_13.gene"; gene_name "Isoform296500_13";
chr7	Mandalorion	transcript	15931145	15955952	.	-	.	transcript_id "Isoform296501_33"; gene_id "Isoform296501_33.gene"; gene_name "Isoform296501_33";
chr7	Mandalorion	exon	15931145	15931355	.	-	.	transcript_id "Isoform296501_33"; gene_id "Isoform296501_33.gene"; gene_name "Isoform296501_33";
chr7	Mandalorion	CDS	15931225	15931355	.	-	.	transcript_id "Isoform296501_33"; gene_id "Isoform296501_33.gene"; gene_name "Isoform296501_33";
chr7	Mandalorion	stop_codon	15931222	15931224	.	-	.	transcript_id "Isoform296501_33"; gene_id "Isoform296501_33.gene"; gene_name "Isoform296501_33";
chr7	Mandalorion	exon	15932491	15932626	.	-	.	transcript_id "Isoform296501_33"; gene_id "Isoform296501_33.gene"; gene_name "Isoform296501_33";
chr7	Mandalorion	CDS	15932491	15932626	.	-	.	transcript_id "Isoform296501_33"; gene_id "Isoform296501_33.gene"; gene_name "Isoform296501_33";
chr7	Mandalorion	exon	15932770	15932946	.	-	.	transcript_id "Isoform296501_33"; gene_id "Isoform296501_33.gene"; gene_name "Isoform296501_33";
chr7	Mandalorion	CDS	15932770	15932946	.	-	.	transcript_id "Isoform296501_33"; gene_id "Isoform296501_33.gene"; gene_name "Isoform296501_33";
chr7	Mandalorion	exon	15933600	15933884	.	-	.	transcript_id "Isoform296501_33"; gene_id "Isoform296501_33.gene"; gene_name "Isoform296501_33";
chr7	Mandalorion	CDS	15933600	15933884	.	-	.	transcript_id "Isoform296501_33"; gene_id "Isoform296501_33.gene"; gene_name "Isoform296501_33";
chr7	Mandalorion	exon	15935855	15935961	.	-	.	transcript_id "Isoform296501_33"; gene_id "Isoform296501_33.gene"; gene_name "Isoform296501_33";
chr7	Mandalorion	CDS	15935855	15935961	.	-	.	transcript_id "Isoform296501_33"; gene_id "Isoform296501_33.gene"; gene_name "Isoform296501_33";
chr7	Mandalorion	exon	15937097	15937214	.	-	.	transcript_id "Isoform296501_33"; gene_id "Isoform296501_33.gene"; gene_name "Isoform296501_33";
chr7	Mandalorion	CDS	15937097	15937214	.	-	.	transcript_id "Isoform296501_33"; gene_id "Isoform296501_33.gene"; gene_name "Isoform296501_33";
chr7	Mandalorion	exon	15937499	15937672	.	-	.	transcript_id "Isoform296501_33"; gene_id "Isoform296501_33.gene"; gene_name "Isoform296501_33";
chr7	Mandalorion	CDS	15937499	15937672	.	-	.	transcript_id "Isoform296501_33"; gene_id "Isoform296501_33.gene"; gene_name "Isoform296501_33";
chr7	Mandalorion	exon	15937792	15938028	.	-	.	transcript_id "Isoform296501_33"; gene_id "Isoform296501_33.gene"; gene_name "Isoform296501_33";
chr7	Mandalorion	CDS	15937792	15938028	.	-	.	transcript_id "Isoform296501_33"; gene_id "Isoform296501_33.gene"; gene_name "Isoform296501_33";
chr7	Mandalorion	exon	15939322	15939423	.	-	.	transcript_id "Isoform296501_33"; gene_id "Isoform296501_33.gene"; gene_name "Isoform296501_33";
chr7	Mandalorion	CDS	15939322	15939423	.	-	.	transcript_id "Isoform296501_33"; gene_id "Isoform296501_33.gene"; gene_name "Isoform296501_33";
chr7	Mandalorion	exon	15939913	15940106	.	-	.	transcript_id "Isoform296501_33"; gene_id "Isoform296501_33.gene"; gene_name "Isoform296501_33";
chr7	Mandalorion	CDS	15939913	15940106	.	-	.	transcript_id "Isoform296501_33"; gene_id "Isoform296501_33.gene"; gene_name "Isoform296501_33";
chr7	Mandalorion	exon	15944439	15944613	.	-	.	transcript_id "Isoform296501_33"; gene_id "Isoform296501_33.gene"; gene_name "Isoform296501_33";
chr7	Mandalorion	CDS	15944439	15944613	.	-	.	transcript_id "Isoform296501_33"; gene_id "Isoform296501_33.gene"; gene_name "Isoform296501_33";
chr7	Mandalorion	exon	15946734	15946951	.	-	.	transcript_id "Isoform296501_33"; gene_id "Isoform296501_33.gene"; gene_name "Isoform296501_33";
chr7	Mandalorion	CDS	15946734	15946951	.	-	.	transcript_id "Isoform296501_33"; gene_id "Isoform296501_33.gene"; gene_name "Isoform296501_33";
chr7	Mandalorion	exon	15948267	15948369	.	-	.	transcript_id "Isoform296501_33"; gene_id "Isoform296501_33.gene"; gene_name "Isoform296501_33";
chr7	Mandalorion	CDS	15948267	15948369	.	-	.	transcript_id "Isoform296501_33"; gene_id "Isoform296501_33.gene"; gene_name "Isoform296501_33";
chr7	Mandalorion	exon	15949149	15949403	.	-	.	transcript_id "Isoform296501_33"; gene_id "Isoform296501_33.gene"; gene_name "Isoform296501_33";
chr7	Mandalorion	CDS	15949149	15949403	.	-	.	transcript_id "Isoform296501_33"; gene_id "Isoform296501_33.gene"; gene_name "Isoform296501_33";
chr7	Mandalorion	exon	15950144	15950455	.	-	.	transcript_id "Isoform296501_33"; gene_id "Isoform296501_33.gene"; gene_name "Isoform296501_33";
chr7	Mandalorion	CDS	15950144	15950455	.	-	.	transcript_id "Isoform296501_33"; gene_id "Isoform296501_33.gene"; gene_name "Isoform296501_33";
chr7	Mandalorion	exon	15951913	15952875	.	-	.	transcript_id "Isoform296501_33"; gene_id "Isoform296501_33.gene"; gene_name "Isoform296501_33";
chr7	Mandalorion	start_codon	15952621	15952623	.	-	.	transcript_id "Isoform296501_33"; gene_id "Isoform296501_33.gene"; gene_name "Isoform296501_33";
chr7	Mandalorion	CDS	15951913	15952623	.	-	.	transcript_id "Isoform296501_33"; gene_id "Isoform296501_33.gene"; gene_name "Isoform296501_33";
chr7	Mandalorion	exon	15955923	15955952	.	-	.	transcript_id "Isoform296501_33"; gene_id "Isoform296501_33.gene"; gene_name "Isoform296501_33";
chr7	Mandalorion	transcript	15931149	15955911	.	-	.	transcript_id "Isoform296502_3"; gene_id "Isoform296502_3.gene"; gene_name "Isoform296502_3";
chr7	Mandalorion	exon	15931149	15931355	.	-	.	transcript_id "Isoform296502_3"; gene_id "Isoform296502_3.gene"; gene_name "Isoform296502_3";
chr7	Mandalorion	CDS	15931225	15931355	.	-	.	transcript_id "Isoform296502_3"; gene_id "Isoform296502_3.gene"; gene_name "Isoform296502_3";
chr7	Mandalorion	stop_codon	15931222	15931224	.	-	.	transcript_id "Isoform296502_3"; gene_id "Isoform296502_3.gene"; gene_name "Isoform296502_3";
chr7	Mandalorion	exon	15932491	15932626	.	-	.	transcript_id "Isoform296502_3"; gene_id "Isoform296502_3.gene"; gene_name "Isoform296502_3";
chr7	Mandalorion	CDS	15932491	15932626	.	-	.	transcript_id "Isoform296502_3"; gene_id "Isoform296502_3.gene"; gene_name "Isoform296502_3";
chr7	Mandalorion	exon	15932770	15932946	.	-	.	transcript_id "Isoform296502_3"; gene_id "Isoform296502_3.gene"; gene_name "Isoform296502_3";
chr7	Mandalorion	CDS	15932770	15932946	.	-	.	transcript_id "Isoform296502_3"; gene_id "Isoform296502_3.gene"; gene_name "Isoform296502_3";
chr7	Mandalorion	exon	15933600	15933884	.	-	.	transcript_id "Isoform296502_3"; gene_id "Isoform296502_3.gene"; gene_name "Isoform296502_3";
chr7	Mandalorion	CDS	15933600	15933884	.	-	.	transcript_id "Isoform296502_3"; gene_id "Isoform296502_3.gene"; gene_name "Isoform296502_3";
chr7	Mandalorion	exon	15935855	15935961	.	-	.	transcript_id "Isoform296502_3"; gene_id "Isoform296502_3.gene"; gene_name "Isoform296502_3";
chr7	Mandalorion	CDS	15935855	15935961	.	-	.	transcript_id "Isoform296502_3"; gene_id "Isoform296502_3.gene"; gene_name "Isoform296502_3";
chr7	Mandalorion	exon	15937097	15937214	.	-	.	transcript_id "Isoform296502_3"; gene_id "Isoform296502_3.gene"; gene_name "Isoform296502_3";
chr7	Mandalorion	CDS	15937097	15937214	.	-	.	transcript_id "Isoform296502_3"; gene_id "Isoform296502_3.gene"; gene_name "Isoform296502_3";
chr7	Mandalorion	exon	15937499	15937672	.	-	.	transcript_id "Isoform296502_3"; gene_id "Isoform296502_3.gene"; gene_name "Isoform296502_3";
chr7	Mandalorion	CDS	15937499	15937672	.	-	.	transcript_id "Isoform296502_3"; gene_id "Isoform296502_3.gene"; gene_name "Isoform296502_3";
chr7	Mandalorion	exon	15937792	15938028	.	-	.	transcript_id "Isoform296502_3"; gene_id "Isoform296502_3.gene"; gene_name "Isoform296502_3";
chr7	Mandalorion	CDS	15937792	15938028	.	-	.	transcript_id "Isoform296502_3"; gene_id "Isoform296502_3.gene"; gene_name "Isoform296502_3";
chr7	Mandalorion	exon	15939322	15939423	.	-	.	transcript_id "Isoform296502_3"; gene_id "Isoform296502_3.gene"; gene_name "Isoform296502_3";
chr7	Mandalorion	CDS	15939322	15939423	.	-	.	transcript_id "Isoform296502_3"; gene_id "Isoform296502_3.gene"; gene_name "Isoform296502_3";
chr7	Mandalorion	exon	15939913	15940106	.	-	.	transcript_id "Isoform296502_3"; gene_id "Isoform296502_3.gene"; gene_name "Isoform296502_3";
chr7	Mandalorion	CDS	15939913	15940106	.	-	.	transcript_id "Isoform296502_3"; gene_id "Isoform296502_3.gene"; gene_name "Isoform296502_3";
chr7	Mandalorion	exon	15944439	15944613	.	-	.	transcript_id "Isoform296502_3"; gene_id "Isoform296502_3.gene"; gene_name "Isoform296502_3";
chr7	Mandalorion	CDS	15944439	15944613	.	-	.	transcript_id "Isoform296502_3"; gene_id "Isoform296502_3.gene"; gene_name "Isoform296502_3";
chr7	Mandalorion	exon	15946734	15946951	.	-	.	transcript_id "Isoform296502_3"; gene_id "Isoform296502_3.gene"; gene_name "Isoform296502_3";
chr7	Mandalorion	CDS	15946734	15946951	.	-	.	transcript_id "Isoform296502_3"; gene_id "Isoform296502_3.gene"; gene_name "Isoform296502_3";
chr7	Mandalorion	exon	15948267	15948369	.	-	.	transcript_id "Isoform296502_3"; gene_id "Isoform296502_3.gene"; gene_name "Isoform296502_3";
chr7	Mandalorion	CDS	15948267	15948369	.	-	.	transcript_id "Isoform296502_3"; gene_id "Isoform296502_3.gene"; gene_name "Isoform296502_3";
chr7	Mandalorion	exon	15949149	15949403	.	-	.	transcript_id "Isoform296502_3"; gene_id "Isoform296502_3.gene"; gene_name "Isoform296502_3";
chr7	Mandalorion	CDS	15949149	15949403	.	-	.	transcript_id "Isoform296502_3"; gene_id "Isoform296502_3.gene"; gene_name "Isoform296502_3";
chr7	Mandalorion	exon	15950144	15950455	.	-	.	transcript_id "Isoform296502_3"; gene_id "Isoform296502_3.gene"; gene_name "Isoform296502_3";
chr7	Mandalorion	CDS	15950144	15950455	.	-	.	transcript_id "Isoform296502_3"; gene_id "Isoform296502_3.gene"; gene_name "Isoform296502_3";
chr7	Mandalorion	exon	15951913	15952875	.	-	.	transcript_id "Isoform296502_3"; gene_id "Isoform296502_3.gene"; gene_name "Isoform296502_3";
chr7	Mandalorion	start_codon	15952621	15952623	.	-	.	transcript_id "Isoform296502_3"; gene_id "Isoform296502_3.gene"; gene_name "Isoform296502_3";
chr7	Mandalorion	CDS	15951913	15952623	.	-	.	transcript_id "Isoform296502_3"; gene_id "Isoform296502_3.gene"; gene_name "Isoform296502_3";
chr7	Mandalorion	exon	15954591	15955911	.	-	.	transcript_id "Isoform296502_3"; gene_id "Isoform296502_3.gene"; gene_name "Isoform296502_3";
chr7	Mandalorion	transcript	15931076	15955945	.	-	.	transcript_id "Isoform296504_5"; gene_id "Isoform296504_5.gene"; gene_name "Isoform296504_5";
chr7	Mandalorion	exon	15931076	15931355	.	-	.	transcript_id "Isoform296504_5"; gene_id "Isoform296504_5.gene"; gene_name "Isoform296504_5";
chr7	Mandalorion	CDS	15931225	15931355	.	-	.	transcript_id "Isoform296504_5"; gene_id "Isoform296504_5.gene"; gene_name "Isoform296504_5";
chr7	Mandalorion	stop_codon	15931222	15931224	.	-	.	transcript_id "Isoform296504_5"; gene_id "Isoform296504_5.gene"; gene_name "Isoform296504_5";
chr7	Mandalorion	exon	15932491	15932626	.	-	.	transcript_id "Isoform296504_5"; gene_id "Isoform296504_5.gene"; gene_name "Isoform296504_5";
chr7	Mandalorion	CDS	15932491	15932626	.	-	.	transcript_id "Isoform296504_5"; gene_id "Isoform296504_5.gene"; gene_name "Isoform296504_5";
chr7	Mandalorion	exon	15932770	15932946	.	-	.	transcript_id "Isoform296504_5"; gene_id "Isoform296504_5.gene"; gene_name "Isoform296504_5";
chr7	Mandalorion	CDS	15932770	15932946	.	-	.	transcript_id "Isoform296504_5"; gene_id "Isoform296504_5.gene"; gene_name "Isoform296504_5";
chr7	Mandalorion	exon	15933600	15933884	.	-	.	transcript_id "Isoform296504_5"; gene_id "Isoform296504_5.gene"; gene_name "Isoform296504_5";
chr7	Mandalorion	CDS	15933600	15933884	.	-	.	transcript_id "Isoform296504_5"; gene_id "Isoform296504_5.gene"; gene_name "Isoform296504_5";
chr7	Mandalorion	exon	15935855	15935961	.	-	.	transcript_id "Isoform296504_5"; gene_id "Isoform296504_5.gene"; gene_name "Isoform296504_5";
chr7	Mandalorion	CDS	15935855	15935961	.	-	.	transcript_id "Isoform296504_5"; gene_id "Isoform296504_5.gene"; gene_name "Isoform296504_5";
chr7	Mandalorion	exon	15937097	15937214	.	-	.	transcript_id "Isoform296504_5"; gene_id "Isoform296504_5.gene"; gene_name "Isoform296504_5";
chr7	Mandalorion	CDS	15937097	15937214	.	-	.	transcript_id "Isoform296504_5"; gene_id "Isoform296504_5.gene"; gene_name "Isoform296504_5";
chr7	Mandalorion	exon	15937499	15937672	.	-	.	transcript_id "Isoform296504_5"; gene_id "Isoform296504_5.gene"; gene_name "Isoform296504_5";
chr7	Mandalorion	CDS	15937499	15937672	.	-	.	transcript_id "Isoform296504_5"; gene_id "Isoform296504_5.gene"; gene_name "Isoform296504_5";
chr7	Mandalorion	exon	15937792	15938028	.	-	.	transcript_id "Isoform296504_5"; gene_id "Isoform296504_5.gene"; gene_name "Isoform296504_5";
chr7	Mandalorion	CDS	15937792	15938028	.	-	.	transcript_id "Isoform296504_5"; gene_id "Isoform296504_5.gene"; gene_name "Isoform296504_5";
chr7	Mandalorion	exon	15939322	15939423	.	-	.	transcript_id "Isoform296504_5"; gene_id "Isoform296504_5.gene"; gene_name "Isoform296504_5";
chr7	Mandalorion	CDS	15939322	15939423	.	-	.	transcript_id "Isoform296504_5"; gene_id "Isoform296504_5.gene"; gene_name "Isoform296504_5";
chr7	Mandalorion	exon	15939913	15940106	.	-	.	transcript_id "Isoform296504_5"; gene_id "Isoform296504_5.gene"; gene_name "Isoform296504_5";
chr7	Mandalorion	CDS	15939913	15940106	.	-	.	transcript_id "Isoform296504_5"; gene_id "Isoform296504_5.gene"; gene_name "Isoform296504_5";
chr7	Mandalorion	exon	15944439	15944613	.	-	.	transcript_id "Isoform296504_5"; gene_id "Isoform296504_5.gene"; gene_name "Isoform296504_5";
chr7	Mandalorion	CDS	15944439	15944613	.	-	.	transcript_id "Isoform296504_5"; gene_id "Isoform296504_5.gene"; gene_name "Isoform296504_5";
chr7	Mandalorion	exon	15946734	15946951	.	-	.	transcript_id "Isoform296504_5"; gene_id "Isoform296504_5.gene"; gene_name "Isoform296504_5";
chr7	Mandalorion	CDS	15946734	15946951	.	-	.	transcript_id "Isoform296504_5"; gene_id "Isoform296504_5.gene"; gene_name "Isoform296504_5";
chr7	Mandalorion	exon	15948267	15948369	.	-	.	transcript_id "Isoform296504_5"; gene_id "Isoform296504_5.gene"; gene_name "Isoform296504_5";
chr7	Mandalorion	CDS	15948267	15948369	.	-	.	transcript_id "Isoform296504_5"; gene_id "Isoform296504_5.gene"; gene_name "Isoform296504_5";
chr7	Mandalorion	exon	15949149	15949403	.	-	.	transcript_id "Isoform296504_5"; gene_id "Isoform296504_5.gene"; gene_name "Isoform296504_5";
chr7	Mandalorion	CDS	15949149	15949403	.	-	.	transcript_id "Isoform296504_5"; gene_id "Isoform296504_5.gene"; gene_name "Isoform296504_5";
chr7	Mandalorion	exon	15950144	15950455	.	-	.	transcript_id "Isoform296504_5"; gene_id "Isoform296504_5.gene"; gene_name "Isoform296504_5";
chr7	Mandalorion	CDS	15950144	15950455	.	-	.	transcript_id "Isoform296504_5"; gene_id "Isoform296504_5.gene"; gene_name "Isoform296504_5";
chr7	Mandalorion	exon	15951913	15953109	.	-	.	transcript_id "Isoform296504_5"; gene_id "Isoform296504_5.gene"; gene_name "Isoform296504_5";
chr7	Mandalorion	start_codon	15952621	15952623	.	-	.	transcript_id "Isoform296504_5"; gene_id "Isoform296504_5.gene"; gene_name "Isoform296504_5";
chr7	Mandalorion	CDS	15951913	15952623	.	-	.	transcript_id "Isoform296504_5"; gene_id "Isoform296504_5.gene"; gene_name "Isoform296504_5";
chr7	Mandalorion	exon	15955923	15955945	.	-	.	transcript_id "Isoform296504_5"; gene_id "Isoform296504_5.gene"; gene_name "Isoform296504_5";
chr7	Mandalorion	transcript	15931151	15952656	.	-	.	transcript_id "Isoform296505_9"; gene_id "Isoform296505_9.gene"; gene_name "Isoform296505_9";
chr7	Mandalorion	exon	15931151	15931355	.	-	.	transcript_id "Isoform296505_9"; gene_id "Isoform296505_9.gene"; gene_name "Isoform296505_9";
chr7	Mandalorion	CDS	15931225	15931355	.	-	.	transcript_id "Isoform296505_9"; gene_id "Isoform296505_9.gene"; gene_name "Isoform296505_9";
chr7	Mandalorion	stop_codon	15931222	15931224	.	-	.	transcript_id "Isoform296505_9"; gene_id "Isoform296505_9.gene"; gene_name "Isoform296505_9";
chr7	Mandalorion	exon	15932491	15932626	.	-	.	transcript_id "Isoform296505_9"; gene_id "Isoform296505_9.gene"; gene_name "Isoform296505_9";
chr7	Mandalorion	CDS	15932491	15932626	.	-	.	transcript_id "Isoform296505_9"; gene_id "Isoform296505_9.gene"; gene_name "Isoform296505_9";
chr7	Mandalorion	exon	15932770	15932946	.	-	.	transcript_id "Isoform296505_9"; gene_id "Isoform296505_9.gene"; gene_name "Isoform296505_9";
chr7	Mandalorion	CDS	15932770	15932946	.	-	.	transcript_id "Isoform296505_9"; gene_id "Isoform296505_9.gene"; gene_name "Isoform296505_9";
chr7	Mandalorion	exon	15933600	15933884	.	-	.	transcript_id "Isoform296505_9"; gene_id "Isoform296505_9.gene"; gene_name "Isoform296505_9";
chr7	Mandalorion	CDS	15933600	15933884	.	-	.	transcript_id "Isoform296505_9"; gene_id "Isoform296505_9.gene"; gene_name "Isoform296505_9";
chr7	Mandalorion	exon	15935855	15935961	.	-	.	transcript_id "Isoform296505_9"; gene_id "Isoform296505_9.gene"; gene_name "Isoform296505_9";
chr7	Mandalorion	CDS	15935855	15935961	.	-	.	transcript_id "Isoform296505_9"; gene_id "Isoform296505_9.gene"; gene_name "Isoform296505_9";
chr7	Mandalorion	exon	15937097	15937214	.	-	.	transcript_id "Isoform296505_9"; gene_id "Isoform296505_9.gene"; gene_name "Isoform296505_9";
chr7	Mandalorion	CDS	15937097	15937214	.	-	.	transcript_id "Isoform296505_9"; gene_id "Isoform296505_9.gene"; gene_name "Isoform296505_9";
chr7	Mandalorion	exon	15937499	15937672	.	-	.	transcript_id "Isoform296505_9"; gene_id "Isoform296505_9.gene"; gene_name "Isoform296505_9";
chr7	Mandalorion	CDS	15937499	15937672	.	-	.	transcript_id "Isoform296505_9"; gene_id "Isoform296505_9.gene"; gene_name "Isoform296505_9";
chr7	Mandalorion	exon	15937792	15938028	.	-	.	transcript_id "Isoform296505_9"; gene_id "Isoform296505_9.gene"; gene_name "Isoform296505_9";
chr7	Mandalorion	CDS	15937792	15938028	.	-	.	transcript_id "Isoform296505_9"; gene_id "Isoform296505_9.gene"; gene_name "Isoform296505_9";
chr7	Mandalorion	exon	15939322	15939423	.	-	.	transcript_id "Isoform296505_9"; gene_id "Isoform296505_9.gene"; gene_name "Isoform296505_9";
chr7	Mandalorion	CDS	15939322	15939423	.	-	.	transcript_id "Isoform296505_9"; gene_id "Isoform296505_9.gene"; gene_name "Isoform296505_9";
chr7	Mandalorion	exon	15939913	15940106	.	-	.	transcript_id "Isoform296505_9"; gene_id "Isoform296505_9.gene"; gene_name "Isoform296505_9";
chr7	Mandalorion	start_codon	15940081	15940083	.	-	.	transcript_id "Isoform296505_9"; gene_id "Isoform296505_9.gene"; gene_name "Isoform296505_9";
chr7	Mandalorion	CDS	15939913	15940083	.	-	.	transcript_id "Isoform296505_9"; gene_id "Isoform296505_9.gene"; gene_name "Isoform296505_9";
chr7	Mandalorion	exon	15946734	15946951	.	-	.	transcript_id "Isoform296505_9"; gene_id "Isoform296505_9.gene"; gene_name "Isoform296505_9";
chr7	Mandalorion	exon	15948267	15948369	.	-	.	transcript_id "Isoform296505_9"; gene_id "Isoform296505_9.gene"; gene_name "Isoform296505_9";
chr7	Mandalorion	exon	15949149	15949403	.	-	.	transcript_id "Isoform296505_9"; gene_id "Isoform296505_9.gene"; gene_name "Isoform296505_9";
chr7	Mandalorion	exon	15950144	15950455	.	-	.	transcript_id "Isoform296505_9"; gene_id "Isoform296505_9.gene"; gene_name "Isoform296505_9";
chr7	Mandalorion	exon	15951913	15952656	.	-	.	transcript_id "Isoform296505_9"; gene_id "Isoform296505_9.gene"; gene_name "Isoform296505_9";
chr7	Mandalorion	transcript	15931076	15955958	.	-	.	transcript_id "Isoform296506_3"; gene_id "Isoform296506_3.gene"; gene_name "Isoform296506_3";
chr7	Mandalorion	exon	15931076	15931355	.	-	.	transcript_id "Isoform296506_3"; gene_id "Isoform296506_3.gene"; gene_name "Isoform296506_3";
chr7	Mandalorion	exon	15932491	15932626	.	-	.	transcript_id "Isoform296506_3"; gene_id "Isoform296506_3.gene"; gene_name "Isoform296506_3";
chr7	Mandalorion	exon	15932770	15932946	.	-	.	transcript_id "Isoform296506_3"; gene_id "Isoform296506_3.gene"; gene_name "Isoform296506_3";
chr7	Mandalorion	exon	15933600	15933884	.	-	.	transcript_id "Isoform296506_3"; gene_id "Isoform296506_3.gene"; gene_name "Isoform296506_3";
chr7	Mandalorion	exon	15935855	15935961	.	-	.	transcript_id "Isoform296506_3"; gene_id "Isoform296506_3.gene"; gene_name "Isoform296506_3";
chr7	Mandalorion	CDS	15935947	15935961	.	-	.	transcript_id "Isoform296506_3"; gene_id "Isoform296506_3.gene"; gene_name "Isoform296506_3";
chr7	Mandalorion	stop_codon	15935944	15935946	.	-	.	transcript_id "Isoform296506_3"; gene_id "Isoform296506_3.gene"; gene_name "Isoform296506_3";
chr7	Mandalorion	exon	15937499	15937672	.	-	.	transcript_id "Isoform296506_3"; gene_id "Isoform296506_3.gene"; gene_name "Isoform296506_3";
chr7	Mandalorion	CDS	15937499	15937672	.	-	.	transcript_id "Isoform296506_3"; gene_id "Isoform296506_3.gene"; gene_name "Isoform296506_3";
chr7	Mandalorion	exon	15937792	15938028	.	-	.	transcript_id "Isoform296506_3"; gene_id "Isoform296506_3.gene"; gene_name "Isoform296506_3";
chr7	Mandalorion	CDS	15937792	15938028	.	-	.	transcript_id "Isoform296506_3"; gene_id "Isoform296506_3.gene"; gene_name "Isoform296506_3";
chr7	Mandalorion	exon	15939322	15939423	.	-	.	transcript_id "Isoform296506_3"; gene_id "Isoform296506_3.gene"; gene_name "Isoform296506_3";
chr7	Mandalorion	CDS	15939322	15939423	.	-	.	transcript_id "Isoform296506_3"; gene_id "Isoform296506_3.gene"; gene_name "Isoform296506_3";
chr7	Mandalorion	exon	15939913	15940106	.	-	.	transcript_id "Isoform296506_3"; gene_id "Isoform296506_3.gene"; gene_name "Isoform296506_3";
chr7	Mandalorion	CDS	15939913	15940106	.	-	.	transcript_id "Isoform296506_3"; gene_id "Isoform296506_3.gene"; gene_name "Isoform296506_3";
chr7	Mandalorion	exon	15944439	15944613	.	-	.	transcript_id "Isoform296506_3"; gene_id "Isoform296506_3.gene"; gene_name "Isoform296506_3";
chr7	Mandalorion	CDS	15944439	15944613	.	-	.	transcript_id "Isoform296506_3"; gene_id "Isoform296506_3.gene"; gene_name "Isoform296506_3";
chr7	Mandalorion	exon	15946734	15946951	.	-	.	transcript_id "Isoform296506_3"; gene_id "Isoform296506_3.gene"; gene_name "Isoform296506_3";
chr7	Mandalorion	CDS	15946734	15946951	.	-	.	transcript_id "Isoform296506_3"; gene_id "Isoform296506_3.gene"; gene_name "Isoform296506_3";
chr7	Mandalorion	exon	15948267	15948369	.	-	.	transcript_id "Isoform296506_3"; gene_id "Isoform296506_3.gene"; gene_name "Isoform296506_3";
chr7	Mandalorion	CDS	15948267	15948369	.	-	.	transcript_id "Isoform296506_3"; gene_id "Isoform296506_3.gene"; gene_name "Isoform296506_3";
chr7	Mandalorion	exon	15949149	15949403	.	-	.	transcript_id "Isoform296506_3"; gene_id "Isoform296506_3.gene"; gene_name "Isoform296506_3";
chr7	Mandalorion	CDS	15949149	15949403	.	-	.	transcript_id "Isoform296506_3"; gene_id "Isoform296506_3.gene"; gene_name "Isoform296506_3";
chr7	Mandalorion	exon	15950144	15950455	.	-	.	transcript_id "Isoform296506_3"; gene_id "Isoform296506_3.gene"; gene_name "Isoform296506_3";
chr7	Mandalorion	CDS	15950144	15950455	.	-	.	transcript_id "Isoform296506_3"; gene_id "Isoform296506_3.gene"; gene_name "Isoform296506_3";
chr7	Mandalorion	exon	15951913	15952875	.	-	.	transcript_id "Isoform296506_3"; gene_id "Isoform296506_3.gene"; gene_name "Isoform296506_3";
chr7	Mandalorion	start_codon	15952621	15952623	.	-	.	transcript_id "Isoform296506_3"; gene_id "Isoform296506_3.gene"; gene_name "Isoform296506_3";
chr7	Mandalorion	CDS	15951913	15952623	.	-	.	transcript_id "Isoform296506_3"; gene_id "Isoform296506_3.gene"; gene_name "Isoform296506_3";
chr7	Mandalorion	exon	15955923	15955958	.	-	.	transcript_id "Isoform296506_3"; gene_id "Isoform296506_3.gene"; gene_name "Isoform296506_3";
chr7	Mandalorion	transcript	15968509	15974330	.	-	.	transcript_id "Isoform296511_16"; gene_id "Isoform296511_16.gene"; gene_name "Isoform296511_16";
chr7	Mandalorion	exon	15968509	15971899	.	-	.	transcript_id "Isoform296511_16"; gene_id "Isoform296511_16.gene"; gene_name "Isoform296511_16";
chr7	Mandalorion	start_codon	15971881	15971883	.	-	.	transcript_id "Isoform296511_16"; gene_id "Isoform296511_16.gene"; gene_name "Isoform296511_16";
chr7	Mandalorion	CDS	15970852	15971883	.	-	.	transcript_id "Isoform296511_16"; gene_id "Isoform296511_16.gene"; gene_name "Isoform296511_16";
chr7	Mandalorion	stop_codon	15970849	15970851	.	-	.	transcript_id "Isoform296511_16"; gene_id "Isoform296511_16.gene"; gene_name "Isoform296511_16";
chr7	Mandalorion	exon	15974242	15974330	.	-	.	transcript_id "Isoform296511_16"; gene_id "Isoform296511_16.gene"; gene_name "Isoform296511_16";
chr7	Mandalorion	transcript	15968509	15975893	.	-	.	transcript_id "Isoform296512_3"; gene_id "Isoform296512_3.gene"; gene_name "Isoform296512_3";
chr7	Mandalorion	exon	15968509	15971899	.	-	.	transcript_id "Isoform296512_3"; gene_id "Isoform296512_3.gene"; gene_name "Isoform296512_3";
chr7	Mandalorion	start_codon	15971881	15971883	.	-	.	transcript_id "Isoform296512_3"; gene_id "Isoform296512_3.gene"; gene_name "Isoform296512_3";
chr7	Mandalorion	CDS	15970852	15971883	.	-	.	transcript_id "Isoform296512_3"; gene_id "Isoform296512_3.gene"; gene_name "Isoform296512_3";
chr7	Mandalorion	stop_codon	15970849	15970851	.	-	.	transcript_id "Isoform296512_3"; gene_id "Isoform296512_3.gene"; gene_name "Isoform296512_3";
chr7	Mandalorion	exon	15975759	15975893	.	-	.	transcript_id "Isoform296512_3"; gene_id "Isoform296512_3.gene"; gene_name "Isoform296512_3";
chr7	Mandalorion	transcript	15980667	15993117	.	-	.	transcript_id "Isoform296517_9"; gene_id "Isoform296517_9.gene"; gene_name "Isoform296517_9";
chr7	Mandalorion	exon	15980667	15983015	.	-	.	transcript_id "Isoform296517_9"; gene_id "Isoform296517_9.gene"; gene_name "Isoform296517_9";
chr7	Mandalorion	CDS	15981966	15983015	.	-	.	transcript_id "Isoform296517_9"; gene_id "Isoform296517_9.gene"; gene_name "Isoform296517_9";
chr7	Mandalorion	stop_codon	15981963	15981965	.	-	.	transcript_id "Isoform296517_9"; gene_id "Isoform296517_9.gene"; gene_name "Isoform296517_9";
chr7	Mandalorion	exon	15993070	15993117	.	-	.	transcript_id "Isoform296517_9"; gene_id "Isoform296517_9.gene"; gene_name "Isoform296517_9";
chr7	Mandalorion	start_codon	15993070	15993072	.	-	.	transcript_id "Isoform296517_9"; gene_id "Isoform296517_9.gene"; gene_name "Isoform296517_9";
chr7	Mandalorion	CDS	15993070	15993072	.	-	.	transcript_id "Isoform296517_9"; gene_id "Isoform296517_9.gene"; gene_name "Isoform296517_9";
chr7	Mandalorion	transcript	15981178	15993117	.	-	.	transcript_id "Isoform296523_199"; gene_id "Isoform296523_199.gene"; gene_name "Isoform296523_199";
chr7	Mandalorion	exon	15981178	15983015	.	-	.	transcript_id "Isoform296523_199"; gene_id "Isoform296523_199.gene"; gene_name "Isoform296523_199";
chr7	Mandalorion	CDS	15981966	15983015	.	-	.	transcript_id "Isoform296523_199"; gene_id "Isoform296523_199.gene"; gene_name "Isoform296523_199";
chr7	Mandalorion	stop_codon	15981963	15981965	.	-	.	transcript_id "Isoform296523_199"; gene_id "Isoform296523_199.gene"; gene_name "Isoform296523_199";
chr7	Mandalorion	exon	15993070	15993117	.	-	.	transcript_id "Isoform296523_199"; gene_id "Isoform296523_199.gene"; gene_name "Isoform296523_199";
chr7	Mandalorion	start_codon	15993070	15993072	.	-	.	transcript_id "Isoform296523_199"; gene_id "Isoform296523_199.gene"; gene_name "Isoform296523_199";
chr7	Mandalorion	CDS	15993070	15993072	.	-	.	transcript_id "Isoform296523_199"; gene_id "Isoform296523_199.gene"; gene_name "Isoform296523_199";
chr7	Mandalorion	transcript	15981179	15993141	.	-	.	transcript_id "Isoform296524_43"; gene_id "Isoform296524_43.gene"; gene_name "Isoform296524_43";
chr7	Mandalorion	exon	15981179	15983015	.	-	.	transcript_id "Isoform296524_43"; gene_id "Isoform296524_43.gene"; gene_name "Isoform296524_43";
chr7	Mandalorion	CDS	15981966	15983015	.	-	.	transcript_id "Isoform296524_43"; gene_id "Isoform296524_43.gene"; gene_name "Isoform296524_43";
chr7	Mandalorion	stop_codon	15981963	15981965	.	-	.	transcript_id "Isoform296524_43"; gene_id "Isoform296524_43.gene"; gene_name "Isoform296524_43";
chr7	Mandalorion	exon	15993070	15993141	.	-	.	transcript_id "Isoform296524_43"; gene_id "Isoform296524_43.gene"; gene_name "Isoform296524_43";
chr7	Mandalorion	start_codon	15993070	15993072	.	-	.	transcript_id "Isoform296524_43"; gene_id "Isoform296524_43.gene"; gene_name "Isoform296524_43";
chr7	Mandalorion	CDS	15993070	15993072	.	-	.	transcript_id "Isoform296524_43"; gene_id "Isoform296524_43.gene"; gene_name "Isoform296524_43";
chr7	Mandalorion	transcript	15981180	15993234	.	-	.	transcript_id "Isoform296525_19"; gene_id "Isoform296525_19.gene"; gene_name "Isoform296525_19";
chr7	Mandalorion	exon	15981180	15983015	.	-	.	transcript_id "Isoform296525_19"; gene_id "Isoform296525_19.gene"; gene_name "Isoform296525_19";
chr7	Mandalorion	CDS	15981966	15983015	.	-	.	transcript_id "Isoform296525_19"; gene_id "Isoform296525_19.gene"; gene_name "Isoform296525_19";
chr7	Mandalorion	stop_codon	15981963	15981965	.	-	.	transcript_id "Isoform296525_19"; gene_id "Isoform296525_19.gene"; gene_name "Isoform296525_19";
chr7	Mandalorion	exon	15993070	15993234	.	-	.	transcript_id "Isoform296525_19"; gene_id "Isoform296525_19.gene"; gene_name "Isoform296525_19";
chr7	Mandalorion	start_codon	15993070	15993072	.	-	.	transcript_id "Isoform296525_19"; gene_id "Isoform296525_19.gene"; gene_name "Isoform296525_19";
chr7	Mandalorion	CDS	15993070	15993072	.	-	.	transcript_id "Isoform296525_19"; gene_id "Isoform296525_19.gene"; gene_name "Isoform296525_19";
chr7	Mandalorion	transcript	15981178	15993339	.	-	.	transcript_id "Isoform296526_16"; gene_id "Isoform296526_16.gene"; gene_name "Isoform296526_16";
chr7	Mandalorion	exon	15981178	15983015	.	-	.	transcript_id "Isoform296526_16"; gene_id "Isoform296526_16.gene"; gene_name "Isoform296526_16";
chr7	Mandalorion	CDS	15981966	15983015	.	-	.	transcript_id "Isoform296526_16"; gene_id "Isoform296526_16.gene"; gene_name "Isoform296526_16";
chr7	Mandalorion	stop_codon	15981963	15981965	.	-	.	transcript_id "Isoform296526_16"; gene_id "Isoform296526_16.gene"; gene_name "Isoform296526_16";
chr7	Mandalorion	exon	15993070	15993339	.	-	.	transcript_id "Isoform296526_16"; gene_id "Isoform296526_16.gene"; gene_name "Isoform296526_16";
chr7	Mandalorion	start_codon	15993070	15993072	.	-	.	transcript_id "Isoform296526_16"; gene_id "Isoform296526_16.gene"; gene_name "Isoform296526_16";
chr7	Mandalorion	CDS	15993070	15993072	.	-	.	transcript_id "Isoform296526_16"; gene_id "Isoform296526_16.gene"; gene_name "Isoform296526_16";
chr7	Mandalorion	transcript	16009400	16020695	.	-	.	transcript_id "Isoform296533_9"; gene_id "Isoform296533_9.gene"; gene_name "Isoform296533_9";
chr7	Mandalorion	exon	16009400	16010032	.	-	.	transcript_id "Isoform296533_9"; gene_id "Isoform296533_9.gene"; gene_name "Isoform296533_9";
chr7	Mandalorion	CDS	16009577	16010032	.	-	.	transcript_id "Isoform296533_9"; gene_id "Isoform296533_9.gene"; gene_name "Isoform296533_9";
chr7	Mandalorion	stop_codon	16009574	16009576	.	-	.	transcript_id "Isoform296533_9"; gene_id "Isoform296533_9.gene"; gene_name "Isoform296533_9";
chr7	Mandalorion	exon	16010127	16010220	.	-	.	transcript_id "Isoform296533_9"; gene_id "Isoform296533_9.gene"; gene_name "Isoform296533_9";
chr7	Mandalorion	CDS	16010127	16010220	.	-	.	transcript_id "Isoform296533_9"; gene_id "Isoform296533_9.gene"; gene_name "Isoform296533_9";
chr7	Mandalorion	exon	16010419	16010554	.	-	.	transcript_id "Isoform296533_9"; gene_id "Isoform296533_9.gene"; gene_name "Isoform296533_9";
chr7	Mandalorion	CDS	16010419	16010554	.	-	.	transcript_id "Isoform296533_9"; gene_id "Isoform296533_9.gene"; gene_name "Isoform296533_9";
chr7	Mandalorion	exon	16010652	16010698	.	-	.	transcript_id "Isoform296533_9"; gene_id "Isoform296533_9.gene"; gene_name "Isoform296533_9";
chr7	Mandalorion	CDS	16010652	16010698	.	-	.	transcript_id "Isoform296533_9"; gene_id "Isoform296533_9.gene"; gene_name "Isoform296533_9";
chr7	Mandalorion	exon	16012282	16012463	.	-	.	transcript_id "Isoform296533_9"; gene_id "Isoform296533_9.gene"; gene_name "Isoform296533_9";
chr7	Mandalorion	CDS	16012282	16012463	.	-	.	transcript_id "Isoform296533_9"; gene_id "Isoform296533_9.gene"; gene_name "Isoform296533_9";
chr7	Mandalorion	exon	16014523	16014696	.	-	.	transcript_id "Isoform296533_9"; gene_id "Isoform296533_9.gene"; gene_name "Isoform296533_9";
chr7	Mandalorion	CDS	16014523	16014696	.	-	.	transcript_id "Isoform296533_9"; gene_id "Isoform296533_9.gene"; gene_name "Isoform296533_9";
chr7	Mandalorion	exon	16014783	16014866	.	-	.	transcript_id "Isoform296533_9"; gene_id "Isoform296533_9.gene"; gene_name "Isoform296533_9";
chr7	Mandalorion	CDS	16014783	16014866	.	-	.	transcript_id "Isoform296533_9"; gene_id "Isoform296533_9.gene"; gene_name "Isoform296533_9";
chr7	Mandalorion	exon	16016282	16016530	.	-	.	transcript_id "Isoform296533_9"; gene_id "Isoform296533_9.gene"; gene_name "Isoform296533_9";
chr7	Mandalorion	CDS	16016282	16016530	.	-	.	transcript_id "Isoform296533_9"; gene_id "Isoform296533_9.gene"; gene_name "Isoform296533_9";
chr7	Mandalorion	exon	16016677	16016775	.	-	.	transcript_id "Isoform296533_9"; gene_id "Isoform296533_9.gene"; gene_name "Isoform296533_9";
chr7	Mandalorion	start_codon	16016701	16016703	.	-	.	transcript_id "Isoform296533_9"; gene_id "Isoform296533_9.gene"; gene_name "Isoform296533_9";
chr7	Mandalorion	CDS	16016677	16016703	.	-	.	transcript_id "Isoform296533_9"; gene_id "Isoform296533_9.gene"; gene_name "Isoform296533_9";
chr7	Mandalorion	exon	16018196	16018287	.	-	.	transcript_id "Isoform296533_9"; gene_id "Isoform296533_9.gene"; gene_name "Isoform296533_9";
chr7	Mandalorion	exon	16018420	16018471	.	-	.	transcript_id "Isoform296533_9"; gene_id "Isoform296533_9.gene"; gene_name "Isoform296533_9";
chr7	Mandalorion	exon	16020625	16020695	.	-	.	transcript_id "Isoform296533_9"; gene_id "Isoform296533_9.gene"; gene_name "Isoform296533_9";
chr7	Mandalorion	transcript	16009390	16019942	.	-	.	transcript_id "Isoform296535_14"; gene_id "Isoform296535_14.gene"; gene_name "Isoform296535_14";
chr7	Mandalorion	exon	16009390	16010032	.	-	.	transcript_id "Isoform296535_14"; gene_id "Isoform296535_14.gene"; gene_name "Isoform296535_14";
chr7	Mandalorion	CDS	16009577	16010032	.	-	.	transcript_id "Isoform296535_14"; gene_id "Isoform296535_14.gene"; gene_name "Isoform296535_14";
chr7	Mandalorion	stop_codon	16009574	16009576	.	-	.	transcript_id "Isoform296535_14"; gene_id "Isoform296535_14.gene"; gene_name "Isoform296535_14";
chr7	Mandalorion	exon	16010127	16010220	.	-	.	transcript_id "Isoform296535_14"; gene_id "Isoform296535_14.gene"; gene_name "Isoform296535_14";
chr7	Mandalorion	CDS	16010127	16010220	.	-	.	transcript_id "Isoform296535_14"; gene_id "Isoform296535_14.gene"; gene_name "Isoform296535_14";
chr7	Mandalorion	exon	16010419	16010554	.	-	.	transcript_id "Isoform296535_14"; gene_id "Isoform296535_14.gene"; gene_name "Isoform296535_14";
chr7	Mandalorion	CDS	16010419	16010554	.	-	.	transcript_id "Isoform296535_14"; gene_id "Isoform296535_14.gene"; gene_name "Isoform296535_14";
chr7	Mandalorion	exon	16010652	16010698	.	-	.	transcript_id "Isoform296535_14"; gene_id "Isoform296535_14.gene"; gene_name "Isoform296535_14";
chr7	Mandalorion	CDS	16010652	16010698	.	-	.	transcript_id "Isoform296535_14"; gene_id "Isoform296535_14.gene"; gene_name "Isoform296535_14";
chr7	Mandalorion	exon	16012282	16012463	.	-	.	transcript_id "Isoform296535_14"; gene_id "Isoform296535_14.gene"; gene_name "Isoform296535_14";
chr7	Mandalorion	CDS	16012282	16012463	.	-	.	transcript_id "Isoform296535_14"; gene_id "Isoform296535_14.gene"; gene_name "Isoform296535_14";
chr7	Mandalorion	exon	16014523	16014696	.	-	.	transcript_id "Isoform296535_14"; gene_id "Isoform296535_14.gene"; gene_name "Isoform296535_14";
chr7	Mandalorion	CDS	16014523	16014696	.	-	.	transcript_id "Isoform296535_14"; gene_id "Isoform296535_14.gene"; gene_name "Isoform296535_14";
chr7	Mandalorion	exon	16014783	16014866	.	-	.	transcript_id "Isoform296535_14"; gene_id "Isoform296535_14.gene"; gene_name "Isoform296535_14";
chr7	Mandalorion	CDS	16014783	16014866	.	-	.	transcript_id "Isoform296535_14"; gene_id "Isoform296535_14.gene"; gene_name "Isoform296535_14";
chr7	Mandalorion	exon	16016282	16016530	.	-	.	transcript_id "Isoform296535_14"; gene_id "Isoform296535_14.gene"; gene_name "Isoform296535_14";
chr7	Mandalorion	CDS	16016282	16016530	.	-	.	transcript_id "Isoform296535_14"; gene_id "Isoform296535_14.gene"; gene_name "Isoform296535_14";
chr7	Mandalorion	exon	16016677	16016775	.	-	.	transcript_id "Isoform296535_14"; gene_id "Isoform296535_14.gene"; gene_name "Isoform296535_14";
chr7	Mandalorion	CDS	16016677	16016775	.	-	.	transcript_id "Isoform296535_14"; gene_id "Isoform296535_14.gene"; gene_name "Isoform296535_14";
chr7	Mandalorion	exon	16018196	16018300	.	-	.	transcript_id "Isoform296535_14"; gene_id "Isoform296535_14.gene"; gene_name "Isoform296535_14";
chr7	Mandalorion	CDS	16018196	16018300	.	-	.	transcript_id "Isoform296535_14"; gene_id "Isoform296535_14.gene"; gene_name "Isoform296535_14";
chr7	Mandalorion	exon	16018420	16018471	.	-	.	transcript_id "Isoform296535_14"; gene_id "Isoform296535_14.gene"; gene_name "Isoform296535_14";
chr7	Mandalorion	start_codon	16018420	16018422	.	-	.	transcript_id "Isoform296535_14"; gene_id "Isoform296535_14.gene"; gene_name "Isoform296535_14";
chr7	Mandalorion	CDS	16018420	16018422	.	-	.	transcript_id "Isoform296535_14"; gene_id "Isoform296535_14.gene"; gene_name "Isoform296535_14";
chr7	Mandalorion	exon	16019852	16019942	.	-	.	transcript_id "Isoform296535_14"; gene_id "Isoform296535_14.gene"; gene_name "Isoform296535_14";
chr7	Mandalorion	transcript	16009393	16020699	.	-	.	transcript_id "Isoform296536_339"; gene_id "Isoform296536_339.gene"; gene_name "Isoform296536_339";
chr7	Mandalorion	exon	16009393	16010032	.	-	.	transcript_id "Isoform296536_339"; gene_id "Isoform296536_339.gene"; gene_name "Isoform296536_339";
chr7	Mandalorion	CDS	16009577	16010032	.	-	.	transcript_id "Isoform296536_339"; gene_id "Isoform296536_339.gene"; gene_name "Isoform296536_339";
chr7	Mandalorion	stop_codon	16009574	16009576	.	-	.	transcript_id "Isoform296536_339"; gene_id "Isoform296536_339.gene"; gene_name "Isoform296536_339";
chr7	Mandalorion	exon	16010127	16010220	.	-	.	transcript_id "Isoform296536_339"; gene_id "Isoform296536_339.gene"; gene_name "Isoform296536_339";
chr7	Mandalorion	CDS	16010127	16010220	.	-	.	transcript_id "Isoform296536_339"; gene_id "Isoform296536_339.gene"; gene_name "Isoform296536_339";
chr7	Mandalorion	exon	16010419	16010554	.	-	.	transcript_id "Isoform296536_339"; gene_id "Isoform296536_339.gene"; gene_name "Isoform296536_339";
chr7	Mandalorion	CDS	16010419	16010554	.	-	.	transcript_id "Isoform296536_339"; gene_id "Isoform296536_339.gene"; gene_name "Isoform296536_339";
chr7	Mandalorion	exon	16010652	16010698	.	-	.	transcript_id "Isoform296536_339"; gene_id "Isoform296536_339.gene"; gene_name "Isoform296536_339";
chr7	Mandalorion	CDS	16010652	16010698	.	-	.	transcript_id "Isoform296536_339"; gene_id "Isoform296536_339.gene"; gene_name "Isoform296536_339";
chr7	Mandalorion	exon	16012282	16012463	.	-	.	transcript_id "Isoform296536_339"; gene_id "Isoform296536_339.gene"; gene_name "Isoform296536_339";
chr7	Mandalorion	CDS	16012282	16012463	.	-	.	transcript_id "Isoform296536_339"; gene_id "Isoform296536_339.gene"; gene_name "Isoform296536_339";
chr7	Mandalorion	exon	16014523	16014696	.	-	.	transcript_id "Isoform296536_339"; gene_id "Isoform296536_339.gene"; gene_name "Isoform296536_339";
chr7	Mandalorion	CDS	16014523	16014696	.	-	.	transcript_id "Isoform296536_339"; gene_id "Isoform296536_339.gene"; gene_name "Isoform296536_339";
chr7	Mandalorion	exon	16014783	16014866	.	-	.	transcript_id "Isoform296536_339"; gene_id "Isoform296536_339.gene"; gene_name "Isoform296536_339";
chr7	Mandalorion	CDS	16014783	16014866	.	-	.	transcript_id "Isoform296536_339"; gene_id "Isoform296536_339.gene"; gene_name "Isoform296536_339";
chr7	Mandalorion	exon	16016282	16016530	.	-	.	transcript_id "Isoform296536_339"; gene_id "Isoform296536_339.gene"; gene_name "Isoform296536_339";
chr7	Mandalorion	CDS	16016282	16016530	.	-	.	transcript_id "Isoform296536_339"; gene_id "Isoform296536_339.gene"; gene_name "Isoform296536_339";
chr7	Mandalorion	exon	16016677	16016775	.	-	.	transcript_id "Isoform296536_339"; gene_id "Isoform296536_339.gene"; gene_name "Isoform296536_339";
chr7	Mandalorion	CDS	16016677	16016775	.	-	.	transcript_id "Isoform296536_339"; gene_id "Isoform296536_339.gene"; gene_name "Isoform296536_339";
chr7	Mandalorion	exon	16018196	16018300	.	-	.	transcript_id "Isoform296536_339"; gene_id "Isoform296536_339.gene"; gene_name "Isoform296536_339";
chr7	Mandalorion	CDS	16018196	16018300	.	-	.	transcript_id "Isoform296536_339"; gene_id "Isoform296536_339.gene"; gene_name "Isoform296536_339";
chr7	Mandalorion	exon	16018420	16018471	.	-	.	transcript_id "Isoform296536_339"; gene_id "Isoform296536_339.gene"; gene_name "Isoform296536_339";
chr7	Mandalorion	start_codon	16018420	16018422	.	-	.	transcript_id "Isoform296536_339"; gene_id "Isoform296536_339.gene"; gene_name "Isoform296536_339";
chr7	Mandalorion	CDS	16018420	16018422	.	-	.	transcript_id "Isoform296536_339"; gene_id "Isoform296536_339.gene"; gene_name "Isoform296536_339";
chr7	Mandalorion	exon	16020625	16020699	.	-	.	transcript_id "Isoform296536_339"; gene_id "Isoform296536_339.gene"; gene_name "Isoform296536_339";
chr7	Mandalorion	transcript	16009400	16020699	.	-	.	transcript_id "Isoform296545_382"; gene_id "Isoform296545_382.gene"; gene_name "Isoform296545_382";
chr7	Mandalorion	exon	16009400	16010035	.	-	.	transcript_id "Isoform296545_382"; gene_id "Isoform296545_382.gene"; gene_name "Isoform296545_382";
chr7	Mandalorion	CDS	16009577	16010035	.	-	.	transcript_id "Isoform296545_382"; gene_id "Isoform296545_382.gene"; gene_name "Isoform296545_382";
chr7	Mandalorion	stop_codon	16009574	16009576	.	-	.	transcript_id "Isoform296545_382"; gene_id "Isoform296545_382.gene"; gene_name "Isoform296545_382";
chr7	Mandalorion	exon	16010127	16010220	.	-	.	transcript_id "Isoform296545_382"; gene_id "Isoform296545_382.gene"; gene_name "Isoform296545_382";
chr7	Mandalorion	CDS	16010127	16010220	.	-	.	transcript_id "Isoform296545_382"; gene_id "Isoform296545_382.gene"; gene_name "Isoform296545_382";
chr7	Mandalorion	exon	16010419	16010554	.	-	.	transcript_id "Isoform296545_382"; gene_id "Isoform296545_382.gene"; gene_name "Isoform296545_382";
chr7	Mandalorion	CDS	16010419	16010554	.	-	.	transcript_id "Isoform296545_382"; gene_id "Isoform296545_382.gene"; gene_name "Isoform296545_382";
chr7	Mandalorion	exon	16010652	16010698	.	-	.	transcript_id "Isoform296545_382"; gene_id "Isoform296545_382.gene"; gene_name "Isoform296545_382";
chr7	Mandalorion	CDS	16010652	16010698	.	-	.	transcript_id "Isoform296545_382"; gene_id "Isoform296545_382.gene"; gene_name "Isoform296545_382";
chr7	Mandalorion	exon	16012282	16012463	.	-	.	transcript_id "Isoform296545_382"; gene_id "Isoform296545_382.gene"; gene_name "Isoform296545_382";
chr7	Mandalorion	CDS	16012282	16012463	.	-	.	transcript_id "Isoform296545_382"; gene_id "Isoform296545_382.gene"; gene_name "Isoform296545_382";
chr7	Mandalorion	exon	16014523	16014696	.	-	.	transcript_id "Isoform296545_382"; gene_id "Isoform296545_382.gene"; gene_name "Isoform296545_382";
chr7	Mandalorion	CDS	16014523	16014696	.	-	.	transcript_id "Isoform296545_382"; gene_id "Isoform296545_382.gene"; gene_name "Isoform296545_382";
chr7	Mandalorion	exon	16014783	16014866	.	-	.	transcript_id "Isoform296545_382"; gene_id "Isoform296545_382.gene"; gene_name "Isoform296545_382";
chr7	Mandalorion	CDS	16014783	16014866	.	-	.	transcript_id "Isoform296545_382"; gene_id "Isoform296545_382.gene"; gene_name "Isoform296545_382";
chr7	Mandalorion	exon	16016282	16016530	.	-	.	transcript_id "Isoform296545_382"; gene_id "Isoform296545_382.gene"; gene_name "Isoform296545_382";
chr7	Mandalorion	CDS	16016282	16016530	.	-	.	transcript_id "Isoform296545_382"; gene_id "Isoform296545_382.gene"; gene_name "Isoform296545_382";
chr7	Mandalorion	exon	16016677	16016775	.	-	.	transcript_id "Isoform296545_382"; gene_id "Isoform296545_382.gene"; gene_name "Isoform296545_382";
chr7	Mandalorion	CDS	16016677	16016775	.	-	.	transcript_id "Isoform296545_382"; gene_id "Isoform296545_382.gene"; gene_name "Isoform296545_382";
chr7	Mandalorion	exon	16018196	16018300	.	-	.	transcript_id "Isoform296545_382"; gene_id "Isoform296545_382.gene"; gene_name "Isoform296545_382";
chr7	Mandalorion	CDS	16018196	16018300	.	-	.	transcript_id "Isoform296545_382"; gene_id "Isoform296545_382.gene"; gene_name "Isoform296545_382";
chr7	Mandalorion	exon	16018420	16018471	.	-	.	transcript_id "Isoform296545_382"; gene_id "Isoform296545_382.gene"; gene_name "Isoform296545_382";
chr7	Mandalorion	start_codon	16018420	16018422	.	-	.	transcript_id "Isoform296545_382"; gene_id "Isoform296545_382.gene"; gene_name "Isoform296545_382";
chr7	Mandalorion	CDS	16018420	16018422	.	-	.	transcript_id "Isoform296545_382"; gene_id "Isoform296545_382.gene"; gene_name "Isoform296545_382";
chr7	Mandalorion	exon	16020625	16020699	.	-	.	transcript_id "Isoform296545_382"; gene_id "Isoform296545_382.gene"; gene_name "Isoform296545_382";
chr7	Mandalorion	transcript	16005938	16007221	.	-	.	transcript_id "Isoform296549_200"; gene_id "Isoform296549_200.gene"; gene_name "Isoform296549_200";
chr7	Mandalorion	exon	16005938	16007221	.	-	.	transcript_id "Isoform296549_200"; gene_id "Isoform296549_200.gene"; gene_name "Isoform296549_200";
chr7	Mandalorion	transcript	16005941	16007849	.	-	.	transcript_id "Isoform296551_4"; gene_id "Isoform296551_4.gene"; gene_name "Isoform296551_4";
chr7	Mandalorion	exon	16005941	16007849	.	-	.	transcript_id "Isoform296551_4"; gene_id "Isoform296551_4.gene"; gene_name "Isoform296551_4";
chr7	Mandalorion	transcript	16006644	16007251	.	-	.	transcript_id "Isoform296553_14"; gene_id "Isoform296553_14.gene"; gene_name "Isoform296553_14";
chr7	Mandalorion	exon	16006644	16007251	.	-	.	transcript_id "Isoform296553_14"; gene_id "Isoform296553_14.gene"; gene_name "Isoform296553_14";
chr7	Mandalorion	transcript	16043510	16052129	.	+	.	transcript_id "Isoform296555_1006"; gene_id "Isoform296555_1006.gene"; gene_name "Isoform296555_1006";
chr7	Mandalorion	exon	16043510	16043786	.	+	.	transcript_id "Isoform296555_1006"; gene_id "Isoform296555_1006.gene"; gene_name "Isoform296555_1006";
chr7	Mandalorion	exon	16046051	16046339	.	+	.	transcript_id "Isoform296555_1006"; gene_id "Isoform296555_1006.gene"; gene_name "Isoform296555_1006";
chr7	Mandalorion	start_codon	16046066	16046068	.	+	.	transcript_id "Isoform296555_1006"; gene_id "Isoform296555_1006.gene"; gene_name "Isoform296555_1006";
chr7	Mandalorion	CDS	16046066	16046339	.	+	.	transcript_id "Isoform296555_1006"; gene_id "Isoform296555_1006.gene"; gene_name "Isoform296555_1006";
chr7	Mandalorion	exon	16047552	16047742	.	+	.	transcript_id "Isoform296555_1006"; gene_id "Isoform296555_1006.gene"; gene_name "Isoform296555_1006";
chr7	Mandalorion	CDS	16047552	16047742	.	+	.	transcript_id "Isoform296555_1006"; gene_id "Isoform296555_1006.gene"; gene_name "Isoform296555_1006";
chr7	Mandalorion	exon	16051043	16052129	.	+	.	transcript_id "Isoform296555_1006"; gene_id "Isoform296555_1006.gene"; gene_name "Isoform296555_1006";
chr7	Mandalorion	CDS	16051043	16051156	.	+	.	transcript_id "Isoform296555_1006"; gene_id "Isoform296555_1006.gene"; gene_name "Isoform296555_1006";
chr7	Mandalorion	stop_codon	16051157	16051159	.	+	.	transcript_id "Isoform296555_1006"; gene_id "Isoform296555_1006.gene"; gene_name "Isoform296555_1006";
chr7	Mandalorion	transcript	16044321	16052129	.	+	.	transcript_id "Isoform296560_223"; gene_id "Isoform296560_223.gene"; gene_name "Isoform296560_223";
chr7	Mandalorion	exon	16044321	16044463	.	+	.	transcript_id "Isoform296560_223"; gene_id "Isoform296560_223.gene"; gene_name "Isoform296560_223";
chr7	Mandalorion	start_codon	16044431	16044433	.	+	.	transcript_id "Isoform296560_223"; gene_id "Isoform296560_223.gene"; gene_name "Isoform296560_223";
chr7	Mandalorion	CDS	16044431	16044463	.	+	.	transcript_id "Isoform296560_223"; gene_id "Isoform296560_223.gene"; gene_name "Isoform296560_223";
chr7	Mandalorion	exon	16046051	16046339	.	+	.	transcript_id "Isoform296560_223"; gene_id "Isoform296560_223.gene"; gene_name "Isoform296560_223";
chr7	Mandalorion	CDS	16046051	16046339	.	+	.	transcript_id "Isoform296560_223"; gene_id "Isoform296560_223.gene"; gene_name "Isoform296560_223";
chr7	Mandalorion	exon	16047552	16047742	.	+	.	transcript_id "Isoform296560_223"; gene_id "Isoform296560_223.gene"; gene_name "Isoform296560_223";
chr7	Mandalorion	CDS	16047552	16047742	.	+	.	transcript_id "Isoform296560_223"; gene_id "Isoform296560_223.gene"; gene_name "Isoform296560_223";
chr7	Mandalorion	exon	16051043	16052129	.	+	.	transcript_id "Isoform296560_223"; gene_id "Isoform296560_223.gene"; gene_name "Isoform296560_223";
chr7	Mandalorion	CDS	16051043	16051156	.	+	.	transcript_id "Isoform296560_223"; gene_id "Isoform296560_223.gene"; gene_name "Isoform296560_223";
chr7	Mandalorion	stop_codon	16051157	16051159	.	+	.	transcript_id "Isoform296560_223"; gene_id "Isoform296560_223.gene"; gene_name "Isoform296560_223";
chr7	Mandalorion	transcript	16044356	16052129	.	+	.	transcript_id "Isoform296561_236"; gene_id "Isoform296561_236.gene"; gene_name "Isoform296561_236";
chr7	Mandalorion	exon	16044356	16044463	.	+	.	transcript_id "Isoform296561_236"; gene_id "Isoform296561_236.gene"; gene_name "Isoform296561_236";
chr7	Mandalorion	start_codon	16044431	16044433	.	+	.	transcript_id "Isoform296561_236"; gene_id "Isoform296561_236.gene"; gene_name "Isoform296561_236";
chr7	Mandalorion	CDS	16044431	16044463	.	+	.	transcript_id "Isoform296561_236"; gene_id "Isoform296561_236.gene"; gene_name "Isoform296561_236";
chr7	Mandalorion	exon	16046051	16046339	.	+	.	transcript_id "Isoform296561_236"; gene_id "Isoform296561_236.gene"; gene_name "Isoform296561_236";
chr7	Mandalorion	CDS	16046051	16046339	.	+	.	transcript_id "Isoform296561_236"; gene_id "Isoform296561_236.gene"; gene_name "Isoform296561_236";
chr7	Mandalorion	exon	16047552	16047742	.	+	.	transcript_id "Isoform296561_236"; gene_id "Isoform296561_236.gene"; gene_name "Isoform296561_236";
chr7	Mandalorion	CDS	16047552	16047742	.	+	.	transcript_id "Isoform296561_236"; gene_id "Isoform296561_236.gene"; gene_name "Isoform296561_236";
chr7	Mandalorion	exon	16051043	16052129	.	+	.	transcript_id "Isoform296561_236"; gene_id "Isoform296561_236.gene"; gene_name "Isoform296561_236";
chr7	Mandalorion	CDS	16051043	16051156	.	+	.	transcript_id "Isoform296561_236"; gene_id "Isoform296561_236.gene"; gene_name "Isoform296561_236";
chr7	Mandalorion	stop_codon	16051157	16051159	.	+	.	transcript_id "Isoform296561_236"; gene_id "Isoform296561_236.gene"; gene_name "Isoform296561_236";
chr7	Mandalorion	transcript	16047305	16052129	.	+	.	transcript_id "Isoform296568_27"; gene_id "Isoform296568_27.gene"; gene_name "Isoform296568_27";
chr7	Mandalorion	exon	16047305	16047742	.	+	.	transcript_id "Isoform296568_27"; gene_id "Isoform296568_27.gene"; gene_name "Isoform296568_27";
chr7	Mandalorion	start_codon	16047521	16047523	.	+	.	transcript_id "Isoform296568_27"; gene_id "Isoform296568_27.gene"; gene_name "Isoform296568_27";
chr7	Mandalorion	CDS	16047521	16047742	.	+	.	transcript_id "Isoform296568_27"; gene_id "Isoform296568_27.gene"; gene_name "Isoform296568_27";
chr7	Mandalorion	exon	16051043	16052129	.	+	.	transcript_id "Isoform296568_27"; gene_id "Isoform296568_27.gene"; gene_name "Isoform296568_27";
chr7	Mandalorion	CDS	16051043	16051156	.	+	.	transcript_id "Isoform296568_27"; gene_id "Isoform296568_27.gene"; gene_name "Isoform296568_27";
chr7	Mandalorion	stop_codon	16051157	16051159	.	+	.	transcript_id "Isoform296568_27"; gene_id "Isoform296568_27.gene"; gene_name "Isoform296568_27";
chr7	Mandalorion	transcript	16044332	16052126	.	+	.	transcript_id "Isoform296571_101"; gene_id "Isoform296571_101.gene"; gene_name "Isoform296571_101";
chr7	Mandalorion	exon	16044332	16044383	.	+	.	transcript_id "Isoform296571_101"; gene_id "Isoform296571_101.gene"; gene_name "Isoform296571_101";
chr7	Mandalorion	exon	16046051	16046339	.	+	.	transcript_id "Isoform296571_101"; gene_id "Isoform296571_101.gene"; gene_name "Isoform296571_101";
chr7	Mandalorion	start_codon	16046066	16046068	.	+	.	transcript_id "Isoform296571_101"; gene_id "Isoform296571_101.gene"; gene_name "Isoform296571_101";
chr7	Mandalorion	CDS	16046066	16046339	.	+	.	transcript_id "Isoform296571_101"; gene_id "Isoform296571_101.gene"; gene_name "Isoform296571_101";
chr7	Mandalorion	exon	16047552	16047742	.	+	.	transcript_id "Isoform296571_101"; gene_id "Isoform296571_101.gene"; gene_name "Isoform296571_101";
chr7	Mandalorion	CDS	16047552	16047742	.	+	.	transcript_id "Isoform296571_101"; gene_id "Isoform296571_101.gene"; gene_name "Isoform296571_101";
chr7	Mandalorion	exon	16051043	16052126	.	+	.	transcript_id "Isoform296571_101"; gene_id "Isoform296571_101.gene"; gene_name "Isoform296571_101";
chr7	Mandalorion	CDS	16051043	16051156	.	+	.	transcript_id "Isoform296571_101"; gene_id "Isoform296571_101.gene"; gene_name "Isoform296571_101";
chr7	Mandalorion	stop_codon	16051157	16051159	.	+	.	transcript_id "Isoform296571_101"; gene_id "Isoform296571_101.gene"; gene_name "Isoform296571_101";
chr7	Mandalorion	transcript	16045723	16052129	.	+	.	transcript_id "Isoform296574_29"; gene_id "Isoform296574_29.gene"; gene_name "Isoform296574_29";
chr7	Mandalorion	exon	16045723	16045870	.	+	.	transcript_id "Isoform296574_29"; gene_id "Isoform296574_29.gene"; gene_name "Isoform296574_29";
chr7	Mandalorion	exon	16046051	16046339	.	+	.	transcript_id "Isoform296574_29"; gene_id "Isoform296574_29.gene"; gene_name "Isoform296574_29";
chr7	Mandalorion	start_codon	16046066	16046068	.	+	.	transcript_id "Isoform296574_29"; gene_id "Isoform296574_29.gene"; gene_name "Isoform296574_29";
chr7	Mandalorion	CDS	16046066	16046339	.	+	.	transcript_id "Isoform296574_29"; gene_id "Isoform296574_29.gene"; gene_name "Isoform296574_29";
chr7	Mandalorion	exon	16047552	16047742	.	+	.	transcript_id "Isoform296574_29"; gene_id "Isoform296574_29.gene"; gene_name "Isoform296574_29";
chr7	Mandalorion	CDS	16047552	16047742	.	+	.	transcript_id "Isoform296574_29"; gene_id "Isoform296574_29.gene"; gene_name "Isoform296574_29";
chr7	Mandalorion	exon	16051043	16052129	.	+	.	transcript_id "Isoform296574_29"; gene_id "Isoform296574_29.gene"; gene_name "Isoform296574_29";
chr7	Mandalorion	CDS	16051043	16051156	.	+	.	transcript_id "Isoform296574_29"; gene_id "Isoform296574_29.gene"; gene_name "Isoform296574_29";
chr7	Mandalorion	stop_codon	16051157	16051159	.	+	.	transcript_id "Isoform296574_29"; gene_id "Isoform296574_29.gene"; gene_name "Isoform296574_29";
chr7	Mandalorion	transcript	16060977	16121731	.	-	.	transcript_id "Isoform296595_1458"; gene_id "Isoform296595_1458.gene"; gene_name "Isoform296595_1458";
chr7	Mandalorion	exon	16060977	16061854	.	-	.	transcript_id "Isoform296595_1458"; gene_id "Isoform296595_1458.gene"; gene_name "Isoform296595_1458";
chr7	Mandalorion	CDS	16061765	16061854	.	-	.	transcript_id "Isoform296595_1458"; gene_id "Isoform296595_1458.gene"; gene_name "Isoform296595_1458";
chr7	Mandalorion	stop_codon	16061762	16061764	.	-	.	transcript_id "Isoform296595_1458"; gene_id "Isoform296595_1458.gene"; gene_name "Isoform296595_1458";
chr7	Mandalorion	exon	16064538	16064607	.	-	.	transcript_id "Isoform296595_1458"; gene_id "Isoform296595_1458.gene"; gene_name "Isoform296595_1458";
chr7	Mandalorion	CDS	16064538	16064607	.	-	.	transcript_id "Isoform296595_1458"; gene_id "Isoform296595_1458.gene"; gene_name "Isoform296595_1458";
chr7	Mandalorion	exon	16070619	16070763	.	-	.	transcript_id "Isoform296595_1458"; gene_id "Isoform296595_1458.gene"; gene_name "Isoform296595_1458";
chr7	Mandalorion	CDS	16070619	16070763	.	-	.	transcript_id "Isoform296595_1458"; gene_id "Isoform296595_1458.gene"; gene_name "Isoform296595_1458";
chr7	Mandalorion	exon	16092961	16093066	.	-	.	transcript_id "Isoform296595_1458"; gene_id "Isoform296595_1458.gene"; gene_name "Isoform296595_1458";
chr7	Mandalorion	CDS	16092961	16093066	.	-	.	transcript_id "Isoform296595_1458"; gene_id "Isoform296595_1458.gene"; gene_name "Isoform296595_1458";
chr7	Mandalorion	exon	16100732	16100831	.	-	.	transcript_id "Isoform296595_1458"; gene_id "Isoform296595_1458.gene"; gene_name "Isoform296595_1458";
chr7	Mandalorion	CDS	16100732	16100831	.	-	.	transcript_id "Isoform296595_1458"; gene_id "Isoform296595_1458.gene"; gene_name "Isoform296595_1458";
chr7	Mandalorion	exon	16102434	16102576	.	-	.	transcript_id "Isoform296595_1458"; gene_id "Isoform296595_1458.gene"; gene_name "Isoform296595_1458";
chr7	Mandalorion	CDS	16102434	16102576	.	-	.	transcript_id "Isoform296595_1458"; gene_id "Isoform296595_1458.gene"; gene_name "Isoform296595_1458";
chr7	Mandalorion	exon	16104212	16104385	.	-	.	transcript_id "Isoform296595_1458"; gene_id "Isoform296595_1458.gene"; gene_name "Isoform296595_1458";
chr7	Mandalorion	CDS	16104212	16104385	.	-	.	transcript_id "Isoform296595_1458"; gene_id "Isoform296595_1458.gene"; gene_name "Isoform296595_1458";
chr7	Mandalorion	exon	16112290	16112401	.	-	.	transcript_id "Isoform296595_1458"; gene_id "Isoform296595_1458.gene"; gene_name "Isoform296595_1458";
chr7	Mandalorion	CDS	16112290	16112401	.	-	.	transcript_id "Isoform296595_1458"; gene_id "Isoform296595_1458.gene"; gene_name "Isoform296595_1458";
chr7	Mandalorion	exon	16121566	16121731	.	-	.	transcript_id "Isoform296595_1458"; gene_id "Isoform296595_1458.gene"; gene_name "Isoform296595_1458";
chr7	Mandalorion	start_codon	16121673	16121675	.	-	.	transcript_id "Isoform296595_1458"; gene_id "Isoform296595_1458.gene"; gene_name "Isoform296595_1458";
chr7	Mandalorion	CDS	16121566	16121675	.	-	.	transcript_id "Isoform296595_1458"; gene_id "Isoform296595_1458.gene"; gene_name "Isoform296595_1458";
chr7	Mandalorion	transcript	16157788	16171613	.	+	.	transcript_id "Isoform296602_3"; gene_id "Isoform296602_3.gene"; gene_name "Isoform296602_3";
chr7	Mandalorion	exon	16157788	16157883	.	+	.	transcript_id "Isoform296602_3"; gene_id "Isoform296602_3.gene"; gene_name "Isoform296602_3";
chr7	Mandalorion	exon	16159180	16159291	.	+	.	transcript_id "Isoform296602_3"; gene_id "Isoform296602_3.gene"; gene_name "Isoform296602_3";
chr7	Mandalorion	start_codon	16159285	16159287	.	+	.	transcript_id "Isoform296602_3"; gene_id "Isoform296602_3.gene"; gene_name "Isoform296602_3";
chr7	Mandalorion	CDS	16159285	16159291	.	+	.	transcript_id "Isoform296602_3"; gene_id "Isoform296602_3.gene"; gene_name "Isoform296602_3";
chr7	Mandalorion	exon	16159636	16159745	.	+	.	transcript_id "Isoform296602_3"; gene_id "Isoform296602_3.gene"; gene_name "Isoform296602_3";
chr7	Mandalorion	CDS	16159636	16159745	.	+	.	transcript_id "Isoform296602_3"; gene_id "Isoform296602_3.gene"; gene_name "Isoform296602_3";
chr7	Mandalorion	exon	16162916	16163274	.	+	.	transcript_id "Isoform296602_3"; gene_id "Isoform296602_3.gene"; gene_name "Isoform296602_3";
chr7	Mandalorion	CDS	16162916	16163274	.	+	.	transcript_id "Isoform296602_3"; gene_id "Isoform296602_3.gene"; gene_name "Isoform296602_3";
chr7	Mandalorion	exon	16163456	16163835	.	+	.	transcript_id "Isoform296602_3"; gene_id "Isoform296602_3.gene"; gene_name "Isoform296602_3";
chr7	Mandalorion	CDS	16163456	16163835	.	+	.	transcript_id "Isoform296602_3"; gene_id "Isoform296602_3.gene"; gene_name "Isoform296602_3";
chr7	Mandalorion	exon	16167946	16171613	.	+	.	transcript_id "Isoform296602_3"; gene_id "Isoform296602_3.gene"; gene_name "Isoform296602_3";
chr7	Mandalorion	CDS	16167946	16169432	.	+	.	transcript_id "Isoform296602_3"; gene_id "Isoform296602_3.gene"; gene_name "Isoform296602_3";
chr7	Mandalorion	stop_codon	16169433	16169435	.	+	.	transcript_id "Isoform296602_3"; gene_id "Isoform296602_3.gene"; gene_name "Isoform296602_3";
chr7	Mandalorion	transcript	16133863	16169617	.	+	.	transcript_id "Isoform296604_13"; gene_id "Isoform296604_13.gene"; gene_name "Isoform296604_13";
chr7	Mandalorion	exon	16133863	16133967	.	+	.	transcript_id "Isoform296604_13"; gene_id "Isoform296604_13.gene"; gene_name "Isoform296604_13";
chr7	Mandalorion	exon	16134801	16134966	.	+	.	transcript_id "Isoform296604_13"; gene_id "Isoform296604_13.gene"; gene_name "Isoform296604_13";
chr7	Mandalorion	start_codon	16134806	16134808	.	+	.	transcript_id "Isoform296604_13"; gene_id "Isoform296604_13.gene"; gene_name "Isoform296604_13";
chr7	Mandalorion	CDS	16134806	16134966	.	+	.	transcript_id "Isoform296604_13"; gene_id "Isoform296604_13.gene"; gene_name "Isoform296604_13";
chr7	Mandalorion	exon	16150698	16150917	.	+	.	transcript_id "Isoform296604_13"; gene_id "Isoform296604_13.gene"; gene_name "Isoform296604_13";
chr7	Mandalorion	CDS	16150698	16150917	.	+	.	transcript_id "Isoform296604_13"; gene_id "Isoform296604_13.gene"; gene_name "Isoform296604_13";
chr7	Mandalorion	exon	16151216	16151326	.	+	.	transcript_id "Isoform296604_13"; gene_id "Isoform296604_13.gene"; gene_name "Isoform296604_13";
chr7	Mandalorion	CDS	16151216	16151326	.	+	.	transcript_id "Isoform296604_13"; gene_id "Isoform296604_13.gene"; gene_name "Isoform296604_13";
chr7	Mandalorion	exon	16154083	16154305	.	+	.	transcript_id "Isoform296604_13"; gene_id "Isoform296604_13.gene"; gene_name "Isoform296604_13";
chr7	Mandalorion	CDS	16154083	16154305	.	+	.	transcript_id "Isoform296604_13"; gene_id "Isoform296604_13.gene"; gene_name "Isoform296604_13";
chr7	Mandalorion	exon	16155281	16155432	.	+	.	transcript_id "Isoform296604_13"; gene_id "Isoform296604_13.gene"; gene_name "Isoform296604_13";
chr7	Mandalorion	CDS	16155281	16155432	.	+	.	transcript_id "Isoform296604_13"; gene_id "Isoform296604_13.gene"; gene_name "Isoform296604_13";
chr7	Mandalorion	exon	16156114	16156210	.	+	.	transcript_id "Isoform296604_13"; gene_id "Isoform296604_13.gene"; gene_name "Isoform296604_13";
chr7	Mandalorion	CDS	16156114	16156210	.	+	.	transcript_id "Isoform296604_13"; gene_id "Isoform296604_13.gene"; gene_name "Isoform296604_13";
chr7	Mandalorion	exon	16156303	16156442	.	+	.	transcript_id "Isoform296604_13"; gene_id "Isoform296604_13.gene"; gene_name "Isoform296604_13";
chr7	Mandalorion	CDS	16156303	16156442	.	+	.	transcript_id "Isoform296604_13"; gene_id "Isoform296604_13.gene"; gene_name "Isoform296604_13";
chr7	Mandalorion	exon	16157773	16157883	.	+	.	transcript_id "Isoform296604_13"; gene_id "Isoform296604_13.gene"; gene_name "Isoform296604_13";
chr7	Mandalorion	CDS	16157773	16157883	.	+	.	transcript_id "Isoform296604_13"; gene_id "Isoform296604_13.gene"; gene_name "Isoform296604_13";
chr7	Mandalorion	exon	16159180	16159291	.	+	.	transcript_id "Isoform296604_13"; gene_id "Isoform296604_13.gene"; gene_name "Isoform296604_13";
chr7	Mandalorion	CDS	16159180	16159291	.	+	.	transcript_id "Isoform296604_13"; gene_id "Isoform296604_13.gene"; gene_name "Isoform296604_13";
chr7	Mandalorion	exon	16159636	16159745	.	+	.	transcript_id "Isoform296604_13"; gene_id "Isoform296604_13.gene"; gene_name "Isoform296604_13";
chr7	Mandalorion	CDS	16159636	16159745	.	+	.	transcript_id "Isoform296604_13"; gene_id "Isoform296604_13.gene"; gene_name "Isoform296604_13";
chr7	Mandalorion	exon	16162916	16163274	.	+	.	transcript_id "Isoform296604_13"; gene_id "Isoform296604_13.gene"; gene_name "Isoform296604_13";
chr7	Mandalorion	CDS	16162916	16163274	.	+	.	transcript_id "Isoform296604_13"; gene_id "Isoform296604_13.gene"; gene_name "Isoform296604_13";
chr7	Mandalorion	exon	16163456	16163835	.	+	.	transcript_id "Isoform296604_13"; gene_id "Isoform296604_13.gene"; gene_name "Isoform296604_13";
chr7	Mandalorion	CDS	16163456	16163835	.	+	.	transcript_id "Isoform296604_13"; gene_id "Isoform296604_13.gene"; gene_name "Isoform296604_13";
chr7	Mandalorion	exon	16167946	16169617	.	+	.	transcript_id "Isoform296604_13"; gene_id "Isoform296604_13.gene"; gene_name "Isoform296604_13";
chr7	Mandalorion	CDS	16167946	16169432	.	+	.	transcript_id "Isoform296604_13"; gene_id "Isoform296604_13.gene"; gene_name "Isoform296604_13";
chr7	Mandalorion	stop_codon	16169433	16169435	.	+	.	transcript_id "Isoform296604_13"; gene_id "Isoform296604_13.gene"; gene_name "Isoform296604_13";
chr7	Mandalorion	transcript	16149599	16169619	.	+	.	transcript_id "Isoform296605_3"; gene_id "Isoform296605_3.gene"; gene_name "Isoform296605_3";
chr7	Mandalorion	exon	16149599	16149865	.	+	.	transcript_id "Isoform296605_3"; gene_id "Isoform296605_3.gene"; gene_name "Isoform296605_3";
chr7	Mandalorion	exon	16150698	16150917	.	+	.	transcript_id "Isoform296605_3"; gene_id "Isoform296605_3.gene"; gene_name "Isoform296605_3";
chr7	Mandalorion	exon	16151216	16151326	.	+	.	transcript_id "Isoform296605_3"; gene_id "Isoform296605_3.gene"; gene_name "Isoform296605_3";
chr7	Mandalorion	exon	16154083	16154305	.	+	.	transcript_id "Isoform296605_3"; gene_id "Isoform296605_3.gene"; gene_name "Isoform296605_3";
chr7	Mandalorion	start_codon	16154143	16154145	.	+	.	transcript_id "Isoform296605_3"; gene_id "Isoform296605_3.gene"; gene_name "Isoform296605_3";
chr7	Mandalorion	CDS	16154143	16154305	.	+	.	transcript_id "Isoform296605_3"; gene_id "Isoform296605_3.gene"; gene_name "Isoform296605_3";
chr7	Mandalorion	exon	16155281	16155432	.	+	.	transcript_id "Isoform296605_3"; gene_id "Isoform296605_3.gene"; gene_name "Isoform296605_3";
chr7	Mandalorion	CDS	16155281	16155432	.	+	.	transcript_id "Isoform296605_3"; gene_id "Isoform296605_3.gene"; gene_name "Isoform296605_3";
chr7	Mandalorion	exon	16156114	16156210	.	+	.	transcript_id "Isoform296605_3"; gene_id "Isoform296605_3.gene"; gene_name "Isoform296605_3";
chr7	Mandalorion	CDS	16156114	16156210	.	+	.	transcript_id "Isoform296605_3"; gene_id "Isoform296605_3.gene"; gene_name "Isoform296605_3";
chr7	Mandalorion	exon	16156303	16156442	.	+	.	transcript_id "Isoform296605_3"; gene_id "Isoform296605_3.gene"; gene_name "Isoform296605_3";
chr7	Mandalorion	CDS	16156303	16156442	.	+	.	transcript_id "Isoform296605_3"; gene_id "Isoform296605_3.gene"; gene_name "Isoform296605_3";
chr7	Mandalorion	exon	16157773	16157883	.	+	.	transcript_id "Isoform296605_3"; gene_id "Isoform296605_3.gene"; gene_name "Isoform296605_3";
chr7	Mandalorion	CDS	16157773	16157883	.	+	.	transcript_id "Isoform296605_3"; gene_id "Isoform296605_3.gene"; gene_name "Isoform296605_3";
chr7	Mandalorion	exon	16159180	16159291	.	+	.	transcript_id "Isoform296605_3"; gene_id "Isoform296605_3.gene"; gene_name "Isoform296605_3";
chr7	Mandalorion	CDS	16159180	16159291	.	+	.	transcript_id "Isoform296605_3"; gene_id "Isoform296605_3.gene"; gene_name "Isoform296605_3";
chr7	Mandalorion	exon	16159636	16159745	.	+	.	transcript_id "Isoform296605_3"; gene_id "Isoform296605_3.gene"; gene_name "Isoform296605_3";
chr7	Mandalorion	CDS	16159636	16159745	.	+	.	transcript_id "Isoform296605_3"; gene_id "Isoform296605_3.gene"; gene_name "Isoform296605_3";
chr7	Mandalorion	exon	16162916	16163274	.	+	.	transcript_id "Isoform296605_3"; gene_id "Isoform296605_3.gene"; gene_name "Isoform296605_3";
chr7	Mandalorion	CDS	16162916	16163274	.	+	.	transcript_id "Isoform296605_3"; gene_id "Isoform296605_3.gene"; gene_name "Isoform296605_3";
chr7	Mandalorion	exon	16163456	16163835	.	+	.	transcript_id "Isoform296605_3"; gene_id "Isoform296605_3.gene"; gene_name "Isoform296605_3";
chr7	Mandalorion	CDS	16163456	16163835	.	+	.	transcript_id "Isoform296605_3"; gene_id "Isoform296605_3.gene"; gene_name "Isoform296605_3";
chr7	Mandalorion	exon	16167946	16169619	.	+	.	transcript_id "Isoform296605_3"; gene_id "Isoform296605_3.gene"; gene_name "Isoform296605_3";
chr7	Mandalorion	CDS	16167946	16169432	.	+	.	transcript_id "Isoform296605_3"; gene_id "Isoform296605_3.gene"; gene_name "Isoform296605_3";
chr7	Mandalorion	stop_codon	16169433	16169435	.	+	.	transcript_id "Isoform296605_3"; gene_id "Isoform296605_3.gene"; gene_name "Isoform296605_3";
chr7	Mandalorion	transcript	16135201	16170820	.	+	.	transcript_id "Isoform296607_4"; gene_id "Isoform296607_4.gene"; gene_name "Isoform296607_4";
chr7	Mandalorion	exon	16135201	16135231	.	+	.	transcript_id "Isoform296607_4"; gene_id "Isoform296607_4.gene"; gene_name "Isoform296607_4";
chr7	Mandalorion	start_codon	16135218	16135220	.	+	.	transcript_id "Isoform296607_4"; gene_id "Isoform296607_4.gene"; gene_name "Isoform296607_4";
chr7	Mandalorion	CDS	16135218	16135231	.	+	.	transcript_id "Isoform296607_4"; gene_id "Isoform296607_4.gene"; gene_name "Isoform296607_4";
chr7	Mandalorion	exon	16150698	16150917	.	+	.	transcript_id "Isoform296607_4"; gene_id "Isoform296607_4.gene"; gene_name "Isoform296607_4";
chr7	Mandalorion	CDS	16150698	16150917	.	+	.	transcript_id "Isoform296607_4"; gene_id "Isoform296607_4.gene"; gene_name "Isoform296607_4";
chr7	Mandalorion	exon	16151216	16151326	.	+	.	transcript_id "Isoform296607_4"; gene_id "Isoform296607_4.gene"; gene_name "Isoform296607_4";
chr7	Mandalorion	CDS	16151216	16151326	.	+	.	transcript_id "Isoform296607_4"; gene_id "Isoform296607_4.gene"; gene_name "Isoform296607_4";
chr7	Mandalorion	exon	16154083	16154305	.	+	.	transcript_id "Isoform296607_4"; gene_id "Isoform296607_4.gene"; gene_name "Isoform296607_4";
chr7	Mandalorion	CDS	16154083	16154305	.	+	.	transcript_id "Isoform296607_4"; gene_id "Isoform296607_4.gene"; gene_name "Isoform296607_4";
chr7	Mandalorion	exon	16155281	16155432	.	+	.	transcript_id "Isoform296607_4"; gene_id "Isoform296607_4.gene"; gene_name "Isoform296607_4";
chr7	Mandalorion	CDS	16155281	16155432	.	+	.	transcript_id "Isoform296607_4"; gene_id "Isoform296607_4.gene"; gene_name "Isoform296607_4";
chr7	Mandalorion	exon	16156114	16156210	.	+	.	transcript_id "Isoform296607_4"; gene_id "Isoform296607_4.gene"; gene_name "Isoform296607_4";
chr7	Mandalorion	CDS	16156114	16156210	.	+	.	transcript_id "Isoform296607_4"; gene_id "Isoform296607_4.gene"; gene_name "Isoform296607_4";
chr7	Mandalorion	exon	16156303	16156442	.	+	.	transcript_id "Isoform296607_4"; gene_id "Isoform296607_4.gene"; gene_name "Isoform296607_4";
chr7	Mandalorion	CDS	16156303	16156442	.	+	.	transcript_id "Isoform296607_4"; gene_id "Isoform296607_4.gene"; gene_name "Isoform296607_4";
chr7	Mandalorion	exon	16157773	16157883	.	+	.	transcript_id "Isoform296607_4"; gene_id "Isoform296607_4.gene"; gene_name "Isoform296607_4";
chr7	Mandalorion	CDS	16157773	16157883	.	+	.	transcript_id "Isoform296607_4"; gene_id "Isoform296607_4.gene"; gene_name "Isoform296607_4";
chr7	Mandalorion	exon	16159180	16159291	.	+	.	transcript_id "Isoform296607_4"; gene_id "Isoform296607_4.gene"; gene_name "Isoform296607_4";
chr7	Mandalorion	CDS	16159180	16159291	.	+	.	transcript_id "Isoform296607_4"; gene_id "Isoform296607_4.gene"; gene_name "Isoform296607_4";
chr7	Mandalorion	exon	16159636	16159745	.	+	.	transcript_id "Isoform296607_4"; gene_id "Isoform296607_4.gene"; gene_name "Isoform296607_4";
chr7	Mandalorion	CDS	16159636	16159745	.	+	.	transcript_id "Isoform296607_4"; gene_id "Isoform296607_4.gene"; gene_name "Isoform296607_4";
chr7	Mandalorion	exon	16162916	16163274	.	+	.	transcript_id "Isoform296607_4"; gene_id "Isoform296607_4.gene"; gene_name "Isoform296607_4";
chr7	Mandalorion	CDS	16162916	16163274	.	+	.	transcript_id "Isoform296607_4"; gene_id "Isoform296607_4.gene"; gene_name "Isoform296607_4";
chr7	Mandalorion	exon	16163456	16163835	.	+	.	transcript_id "Isoform296607_4"; gene_id "Isoform296607_4.gene"; gene_name "Isoform296607_4";
chr7	Mandalorion	CDS	16163456	16163835	.	+	.	transcript_id "Isoform296607_4"; gene_id "Isoform296607_4.gene"; gene_name "Isoform296607_4";
chr7	Mandalorion	exon	16166699	16166947	.	+	.	transcript_id "Isoform296607_4"; gene_id "Isoform296607_4.gene"; gene_name "Isoform296607_4";
chr7	Mandalorion	CDS	16166699	16166947	.	+	.	transcript_id "Isoform296607_4"; gene_id "Isoform296607_4.gene"; gene_name "Isoform296607_4";
chr7	Mandalorion	exon	16167946	16170820	.	+	.	transcript_id "Isoform296607_4"; gene_id "Isoform296607_4.gene"; gene_name "Isoform296607_4";
chr7	Mandalorion	CDS	16167946	16169432	.	+	.	transcript_id "Isoform296607_4"; gene_id "Isoform296607_4.gene"; gene_name "Isoform296607_4";
chr7	Mandalorion	stop_codon	16169433	16169435	.	+	.	transcript_id "Isoform296607_4"; gene_id "Isoform296607_4.gene"; gene_name "Isoform296607_4";
chr7	Mandalorion	transcript	16134205	16134663	.	+	.	transcript_id "Isoform296610_13"; gene_id "Isoform296610_13.gene"; gene_name "Isoform296610_13";
chr7	Mandalorion	exon	16134205	16134663	.	+	.	transcript_id "Isoform296610_13"; gene_id "Isoform296610_13.gene"; gene_name "Isoform296610_13";
chr7	Mandalorion	transcript	16134685	16135052	.	-	.	transcript_id "Isoform296611_4"; gene_id "Isoform296611_4.gene"; gene_name "Isoform296611_4";
chr7	Mandalorion	exon	16134685	16135052	.	-	.	transcript_id "Isoform296611_4"; gene_id "Isoform296611_4.gene"; gene_name "Isoform296611_4";
chr7	Mandalorion	transcript	16148763	16151543	.	-	.	transcript_id "Isoform296613_6"; gene_id "Isoform296613_6.gene"; gene_name "Isoform296613_6";
chr7	Mandalorion	exon	16148763	16151543	.	-	.	transcript_id "Isoform296613_6"; gene_id "Isoform296613_6.gene"; gene_name "Isoform296613_6";
chr7	Mandalorion	start_codon	16150182	16150184	.	-	.	transcript_id "Isoform296613_6"; gene_id "Isoform296613_6.gene"; gene_name "Isoform296613_6";
chr7	Mandalorion	CDS	16149876	16150184	.	-	.	transcript_id "Isoform296613_6"; gene_id "Isoform296613_6.gene"; gene_name "Isoform296613_6";
chr7	Mandalorion	stop_codon	16149873	16149875	.	-	.	transcript_id "Isoform296613_6"; gene_id "Isoform296613_6.gene"; gene_name "Isoform296613_6";
chr7	Mandalorion	transcript	16168183	16171616	.	+	.	transcript_id "Isoform296616_3"; gene_id "Isoform296616_3.gene"; gene_name "Isoform296616_3";
chr7	Mandalorion	exon	16168183	16171616	.	+	.	transcript_id "Isoform296616_3"; gene_id "Isoform296616_3.gene"; gene_name "Isoform296616_3";
chr7	Mandalorion	start_codon	16168185	16168187	.	+	.	transcript_id "Isoform296616_3"; gene_id "Isoform296616_3.gene"; gene_name "Isoform296616_3";
chr7	Mandalorion	CDS	16168185	16169432	.	+	.	transcript_id "Isoform296616_3"; gene_id "Isoform296616_3.gene"; gene_name "Isoform296616_3";
chr7	Mandalorion	stop_codon	16169433	16169435	.	+	.	transcript_id "Isoform296616_3"; gene_id "Isoform296616_3.gene"; gene_name "Isoform296616_3";
chr7	Mandalorion	transcript	16169531	16171616	.	+	.	transcript_id "Isoform296620_3"; gene_id "Isoform296620_3.gene"; gene_name "Isoform296620_3";
chr7	Mandalorion	exon	16169531	16171616	.	+	.	transcript_id "Isoform296620_3"; gene_id "Isoform296620_3.gene"; gene_name "Isoform296620_3";
chr7	Mandalorion	transcript	16170560	16171616	.	+	.	transcript_id "Isoform296621_3"; gene_id "Isoform296621_3.gene"; gene_name "Isoform296621_3";
chr7	Mandalorion	exon	16170560	16171616	.	+	.	transcript_id "Isoform296621_3"; gene_id "Isoform296621_3.gene"; gene_name "Isoform296621_3";
chr7	Mandalorion	transcript	16186688	16189420	.	+	.	transcript_id "Isoform296625_120"; gene_id "Isoform296625_120.gene"; gene_name "Isoform296625_120";
chr7	Mandalorion	exon	16186688	16187095	.	+	.	transcript_id "Isoform296625_120"; gene_id "Isoform296625_120.gene"; gene_name "Isoform296625_120";
chr7	Mandalorion	start_codon	16186888	16186890	.	+	.	transcript_id "Isoform296625_120"; gene_id "Isoform296625_120.gene"; gene_name "Isoform296625_120";
chr7	Mandalorion	CDS	16186888	16187095	.	+	.	transcript_id "Isoform296625_120"; gene_id "Isoform296625_120.gene"; gene_name "Isoform296625_120";
chr7	Mandalorion	exon	16188046	16188138	.	+	.	transcript_id "Isoform296625_120"; gene_id "Isoform296625_120.gene"; gene_name "Isoform296625_120";
chr7	Mandalorion	CDS	16188046	16188138	.	+	.	transcript_id "Isoform296625_120"; gene_id "Isoform296625_120.gene"; gene_name "Isoform296625_120";
chr7	Mandalorion	exon	16189086	16189420	.	+	.	transcript_id "Isoform296625_120"; gene_id "Isoform296625_120.gene"; gene_name "Isoform296625_120";
chr7	Mandalorion	CDS	16189086	16189348	.	+	.	transcript_id "Isoform296625_120"; gene_id "Isoform296625_120.gene"; gene_name "Isoform296625_120";
chr7	Mandalorion	stop_codon	16189349	16189351	.	+	.	transcript_id "Isoform296625_120"; gene_id "Isoform296625_120.gene"; gene_name "Isoform296625_120";
chr7	Mandalorion	transcript	16186878	16189420	.	+	.	transcript_id "Isoform296628_6668"; gene_id "Isoform296628_6668.gene"; gene_name "Isoform296628_6668";
chr7	Mandalorion	exon	16186878	16187095	.	+	.	transcript_id "Isoform296628_6668"; gene_id "Isoform296628_6668.gene"; gene_name "Isoform296628_6668";
chr7	Mandalorion	start_codon	16186888	16186890	.	+	.	transcript_id "Isoform296628_6668"; gene_id "Isoform296628_6668.gene"; gene_name "Isoform296628_6668";
chr7	Mandalorion	CDS	16186888	16187095	.	+	.	transcript_id "Isoform296628_6668"; gene_id "Isoform296628_6668.gene"; gene_name "Isoform296628_6668";
chr7	Mandalorion	exon	16188046	16188138	.	+	.	transcript_id "Isoform296628_6668"; gene_id "Isoform296628_6668.gene"; gene_name "Isoform296628_6668";
chr7	Mandalorion	CDS	16188046	16188138	.	+	.	transcript_id "Isoform296628_6668"; gene_id "Isoform296628_6668.gene"; gene_name "Isoform296628_6668";
chr7	Mandalorion	exon	16189086	16189420	.	+	.	transcript_id "Isoform296628_6668"; gene_id "Isoform296628_6668.gene"; gene_name "Isoform296628_6668";
chr7	Mandalorion	CDS	16189086	16189348	.	+	.	transcript_id "Isoform296628_6668"; gene_id "Isoform296628_6668.gene"; gene_name "Isoform296628_6668";
chr7	Mandalorion	stop_codon	16189349	16189351	.	+	.	transcript_id "Isoform296628_6668"; gene_id "Isoform296628_6668.gene"; gene_name "Isoform296628_6668";
chr7	Mandalorion	transcript	16228963	16245239	.	-	.	transcript_id "Isoform296638_6"; gene_id "Isoform296638_6.gene"; gene_name "Isoform296638_6";
chr7	Mandalorion	exon	16228963	16231935	.	-	.	transcript_id "Isoform296638_6"; gene_id "Isoform296638_6.gene"; gene_name "Isoform296638_6";
chr7	Mandalorion	CDS	16231581	16231935	.	-	.	transcript_id "Isoform296638_6"; gene_id "Isoform296638_6.gene"; gene_name "Isoform296638_6";
chr7	Mandalorion	stop_codon	16231578	16231580	.	-	.	transcript_id "Isoform296638_6"; gene_id "Isoform296638_6.gene"; gene_name "Isoform296638_6";
chr7	Mandalorion	exon	16232509	16232614	.	-	.	transcript_id "Isoform296638_6"; gene_id "Isoform296638_6.gene"; gene_name "Isoform296638_6";
chr7	Mandalorion	CDS	16232509	16232614	.	-	.	transcript_id "Isoform296638_6"; gene_id "Isoform296638_6.gene"; gene_name "Isoform296638_6";
chr7	Mandalorion	exon	16245118	16245239	.	-	.	transcript_id "Isoform296638_6"; gene_id "Isoform296638_6.gene"; gene_name "Isoform296638_6";
chr7	Mandalorion	start_codon	16245191	16245193	.	-	.	transcript_id "Isoform296638_6"; gene_id "Isoform296638_6.gene"; gene_name "Isoform296638_6";
chr7	Mandalorion	CDS	16245118	16245193	.	-	.	transcript_id "Isoform296638_6"; gene_id "Isoform296638_6.gene"; gene_name "Isoform296638_6";
chr7	Mandalorion	transcript	16228963	16295766	.	-	.	transcript_id "Isoform296640_3"; gene_id "Isoform296640_3.gene"; gene_name "Isoform296640_3";
chr7	Mandalorion	exon	16228963	16231935	.	-	.	transcript_id "Isoform296640_3"; gene_id "Isoform296640_3.gene"; gene_name "Isoform296640_3";
chr7	Mandalorion	CDS	16231581	16231935	.	-	.	transcript_id "Isoform296640_3"; gene_id "Isoform296640_3.gene"; gene_name "Isoform296640_3";
chr7	Mandalorion	stop_codon	16231578	16231580	.	-	.	transcript_id "Isoform296640_3"; gene_id "Isoform296640_3.gene"; gene_name "Isoform296640_3";
chr7	Mandalorion	exon	16232509	16232614	.	-	.	transcript_id "Isoform296640_3"; gene_id "Isoform296640_3.gene"; gene_name "Isoform296640_3";
chr7	Mandalorion	CDS	16232509	16232614	.	-	.	transcript_id "Isoform296640_3"; gene_id "Isoform296640_3.gene"; gene_name "Isoform296640_3";
chr7	Mandalorion	exon	16245118	16245249	.	-	.	transcript_id "Isoform296640_3"; gene_id "Isoform296640_3.gene"; gene_name "Isoform296640_3";
chr7	Mandalorion	CDS	16245118	16245249	.	-	.	transcript_id "Isoform296640_3"; gene_id "Isoform296640_3.gene"; gene_name "Isoform296640_3";
chr7	Mandalorion	exon	16246333	16246410	.	-	.	transcript_id "Isoform296640_3"; gene_id "Isoform296640_3.gene"; gene_name "Isoform296640_3";
chr7	Mandalorion	CDS	16246333	16246410	.	-	.	transcript_id "Isoform296640_3"; gene_id "Isoform296640_3.gene"; gene_name "Isoform296640_3";
chr7	Mandalorion	exon	16282988	16283132	.	-	.	transcript_id "Isoform296640_3"; gene_id "Isoform296640_3.gene"; gene_name "Isoform296640_3";
chr7	Mandalorion	CDS	16282988	16283132	.	-	.	transcript_id "Isoform296640_3"; gene_id "Isoform296640_3.gene"; gene_name "Isoform296640_3";
chr7	Mandalorion	exon	16295383	16295766	.	-	.	transcript_id "Isoform296640_3"; gene_id "Isoform296640_3.gene"; gene_name "Isoform296640_3";
chr7	Mandalorion	start_codon	16295650	16295652	.	-	.	transcript_id "Isoform296640_3"; gene_id "Isoform296640_3.gene"; gene_name "Isoform296640_3";
chr7	Mandalorion	CDS	16295383	16295652	.	-	.	transcript_id "Isoform296640_3"; gene_id "Isoform296640_3.gene"; gene_name "Isoform296640_3";
chr7	Mandalorion	transcript	16228967	16298738	.	-	.	transcript_id "Isoform296641_3"; gene_id "Isoform296641_3.gene"; gene_name "Isoform296641_3";
chr7	Mandalorion	exon	16228967	16231935	.	-	.	transcript_id "Isoform296641_3"; gene_id "Isoform296641_3.gene"; gene_name "Isoform296641_3";
chr7	Mandalorion	CDS	16231581	16231935	.	-	.	transcript_id "Isoform296641_3"; gene_id "Isoform296641_3.gene"; gene_name "Isoform296641_3";
chr7	Mandalorion	stop_codon	16231578	16231580	.	-	.	transcript_id "Isoform296641_3"; gene_id "Isoform296641_3.gene"; gene_name "Isoform296641_3";
chr7	Mandalorion	exon	16232509	16232614	.	-	.	transcript_id "Isoform296641_3"; gene_id "Isoform296641_3.gene"; gene_name "Isoform296641_3";
chr7	Mandalorion	CDS	16232509	16232614	.	-	.	transcript_id "Isoform296641_3"; gene_id "Isoform296641_3.gene"; gene_name "Isoform296641_3";
chr7	Mandalorion	exon	16245118	16245249	.	-	.	transcript_id "Isoform296641_3"; gene_id "Isoform296641_3.gene"; gene_name "Isoform296641_3";
chr7	Mandalorion	CDS	16245118	16245249	.	-	.	transcript_id "Isoform296641_3"; gene_id "Isoform296641_3.gene"; gene_name "Isoform296641_3";
chr7	Mandalorion	exon	16246333	16246410	.	-	.	transcript_id "Isoform296641_3"; gene_id "Isoform296641_3.gene"; gene_name "Isoform296641_3";
chr7	Mandalorion	CDS	16246333	16246410	.	-	.	transcript_id "Isoform296641_3"; gene_id "Isoform296641_3.gene"; gene_name "Isoform296641_3";
chr7	Mandalorion	exon	16282988	16283132	.	-	.	transcript_id "Isoform296641_3"; gene_id "Isoform296641_3.gene"; gene_name "Isoform296641_3";
chr7	Mandalorion	CDS	16282988	16283132	.	-	.	transcript_id "Isoform296641_3"; gene_id "Isoform296641_3.gene"; gene_name "Isoform296641_3";
chr7	Mandalorion	exon	16295383	16298738	.	-	.	transcript_id "Isoform296641_3"; gene_id "Isoform296641_3.gene"; gene_name "Isoform296641_3";
chr7	Mandalorion	start_codon	16298668	16298670	.	-	.	transcript_id "Isoform296641_3"; gene_id "Isoform296641_3.gene"; gene_name "Isoform296641_3";
chr7	Mandalorion	CDS	16295383	16298670	.	-	.	transcript_id "Isoform296641_3"; gene_id "Isoform296641_3.gene"; gene_name "Isoform296641_3";
chr7	Mandalorion	transcript	16228966	16348608	.	-	.	transcript_id "Isoform296643_3"; gene_id "Isoform296643_3.gene"; gene_name "Isoform296643_3";
chr7	Mandalorion	exon	16228966	16231935	.	-	.	transcript_id "Isoform296643_3"; gene_id "Isoform296643_3.gene"; gene_name "Isoform296643_3";
chr7	Mandalorion	CDS	16231581	16231935	.	-	.	transcript_id "Isoform296643_3"; gene_id "Isoform296643_3.gene"; gene_name "Isoform296643_3";
chr7	Mandalorion	stop_codon	16231578	16231580	.	-	.	transcript_id "Isoform296643_3"; gene_id "Isoform296643_3.gene"; gene_name "Isoform296643_3";
chr7	Mandalorion	exon	16232509	16232614	.	-	.	transcript_id "Isoform296643_3"; gene_id "Isoform296643_3.gene"; gene_name "Isoform296643_3";
chr7	Mandalorion	CDS	16232509	16232614	.	-	.	transcript_id "Isoform296643_3"; gene_id "Isoform296643_3.gene"; gene_name "Isoform296643_3";
chr7	Mandalorion	exon	16245118	16245249	.	-	.	transcript_id "Isoform296643_3"; gene_id "Isoform296643_3.gene"; gene_name "Isoform296643_3";
chr7	Mandalorion	CDS	16245118	16245249	.	-	.	transcript_id "Isoform296643_3"; gene_id "Isoform296643_3.gene"; gene_name "Isoform296643_3";
chr7	Mandalorion	exon	16246333	16246410	.	-	.	transcript_id "Isoform296643_3"; gene_id "Isoform296643_3.gene"; gene_name "Isoform296643_3";
chr7	Mandalorion	CDS	16246333	16246410	.	-	.	transcript_id "Isoform296643_3"; gene_id "Isoform296643_3.gene"; gene_name "Isoform296643_3";
chr7	Mandalorion	exon	16282988	16283132	.	-	.	transcript_id "Isoform296643_3"; gene_id "Isoform296643_3.gene"; gene_name "Isoform296643_3";
chr7	Mandalorion	CDS	16282988	16283132	.	-	.	transcript_id "Isoform296643_3"; gene_id "Isoform296643_3.gene"; gene_name "Isoform296643_3";
chr7	Mandalorion	exon	16295383	16299254	.	-	.	transcript_id "Isoform296643_3"; gene_id "Isoform296643_3.gene"; gene_name "Isoform296643_3";
chr7	Mandalorion	start_codon	16299061	16299063	.	-	.	transcript_id "Isoform296643_3"; gene_id "Isoform296643_3.gene"; gene_name "Isoform296643_3";
chr7	Mandalorion	CDS	16295383	16299063	.	-	.	transcript_id "Isoform296643_3"; gene_id "Isoform296643_3.gene"; gene_name "Isoform296643_3";
chr7	Mandalorion	exon	16348397	16348608	.	-	.	transcript_id "Isoform296643_3"; gene_id "Isoform296643_3.gene"; gene_name "Isoform296643_3";
chr7	Mandalorion	transcript	16228963	16231626	.	-	.	transcript_id "Isoform296657_29"; gene_id "Isoform296657_29.gene"; gene_name "Isoform296657_29";
chr7	Mandalorion	exon	16228963	16231626	.	-	.	transcript_id "Isoform296657_29"; gene_id "Isoform296657_29.gene"; gene_name "Isoform296657_29";
chr7	Mandalorion	start_codon	16231113	16231115	.	-	.	transcript_id "Isoform296657_29"; gene_id "Isoform296657_29.gene"; gene_name "Isoform296657_29";
chr7	Mandalorion	CDS	16230621	16231115	.	-	.	transcript_id "Isoform296657_29"; gene_id "Isoform296657_29.gene"; gene_name "Isoform296657_29";
chr7	Mandalorion	stop_codon	16230618	16230620	.	-	.	transcript_id "Isoform296657_29"; gene_id "Isoform296657_29.gene"; gene_name "Isoform296657_29";
chr7	Mandalorion	transcript	16228963	16231922	.	-	.	transcript_id "Isoform296658_12"; gene_id "Isoform296658_12.gene"; gene_name "Isoform296658_12";
chr7	Mandalorion	exon	16228963	16231922	.	-	.	transcript_id "Isoform296658_12"; gene_id "Isoform296658_12.gene"; gene_name "Isoform296658_12";
chr7	Mandalorion	start_codon	16231905	16231907	.	-	.	transcript_id "Isoform296658_12"; gene_id "Isoform296658_12.gene"; gene_name "Isoform296658_12";
chr7	Mandalorion	CDS	16231581	16231907	.	-	.	transcript_id "Isoform296658_12"; gene_id "Isoform296658_12.gene"; gene_name "Isoform296658_12";
chr7	Mandalorion	stop_codon	16231578	16231580	.	-	.	transcript_id "Isoform296658_12"; gene_id "Isoform296658_12.gene"; gene_name "Isoform296658_12";
chr7	Mandalorion	transcript	16472369	16483219	.	+	.	transcript_id "Isoform296669_3749"; gene_id "Isoform296669_3749.gene"; gene_name "Isoform296669_3749";
chr7	Mandalorion	exon	16472369	16472463	.	+	.	transcript_id "Isoform296669_3749"; gene_id "Isoform296669_3749.gene"; gene_name "Isoform296669_3749";
chr7	Mandalorion	start_codon	16472461	16472463	.	+	.	transcript_id "Isoform296669_3749"; gene_id "Isoform296669_3749.gene"; gene_name "Isoform296669_3749";
chr7	Mandalorion	CDS	16472461	16472463	.	+	.	transcript_id "Isoform296669_3749"; gene_id "Isoform296669_3749.gene"; gene_name "Isoform296669_3749";
chr7	Mandalorion	exon	16477144	16477293	.	+	.	transcript_id "Isoform296669_3749"; gene_id "Isoform296669_3749.gene"; gene_name "Isoform296669_3749";
chr7	Mandalorion	CDS	16477144	16477293	.	+	.	transcript_id "Isoform296669_3749"; gene_id "Isoform296669_3749.gene"; gene_name "Isoform296669_3749";
chr7	Mandalorion	exon	16481186	16481299	.	+	.	transcript_id "Isoform296669_3749"; gene_id "Isoform296669_3749.gene"; gene_name "Isoform296669_3749";
chr7	Mandalorion	CDS	16481186	16481299	.	+	.	transcript_id "Isoform296669_3749"; gene_id "Isoform296669_3749.gene"; gene_name "Isoform296669_3749";
chr7	Mandalorion	exon	16482614	16482673	.	+	.	transcript_id "Isoform296669_3749"; gene_id "Isoform296669_3749.gene"; gene_name "Isoform296669_3749";
chr7	Mandalorion	CDS	16482614	16482673	.	+	.	transcript_id "Isoform296669_3749"; gene_id "Isoform296669_3749.gene"; gene_name "Isoform296669_3749";
chr7	Mandalorion	exon	16482837	16483219	.	+	.	transcript_id "Isoform296669_3749"; gene_id "Isoform296669_3749.gene"; gene_name "Isoform296669_3749";
chr7	Mandalorion	CDS	16482837	16482935	.	+	.	transcript_id "Isoform296669_3749"; gene_id "Isoform296669_3749.gene"; gene_name "Isoform296669_3749";
chr7	Mandalorion	stop_codon	16482936	16482938	.	+	.	transcript_id "Isoform296669_3749"; gene_id "Isoform296669_3749.gene"; gene_name "Isoform296669_3749";
chr7	Mandalorion	transcript	16515294	16532168	.	+	.	transcript_id "Isoform296686_316"; gene_id "Isoform296686_316.gene"; gene_name "Isoform296686_316";
chr7	Mandalorion	exon	16515294	16516400	.	+	.	transcript_id "Isoform296686_316"; gene_id "Isoform296686_316.gene"; gene_name "Isoform296686_316";
chr7	Mandalorion	start_codon	16515826	16515828	.	+	.	transcript_id "Isoform296686_316"; gene_id "Isoform296686_316.gene"; gene_name "Isoform296686_316";
chr7	Mandalorion	CDS	16515826	16516400	.	+	.	transcript_id "Isoform296686_316"; gene_id "Isoform296686_316.gene"; gene_name "Isoform296686_316";
chr7	Mandalorion	exon	16519601	16519643	.	+	.	transcript_id "Isoform296686_316"; gene_id "Isoform296686_316.gene"; gene_name "Isoform296686_316";
chr7	Mandalorion	CDS	16519601	16519643	.	+	.	transcript_id "Isoform296686_316"; gene_id "Isoform296686_316.gene"; gene_name "Isoform296686_316";
chr7	Mandalorion	exon	16520274	16520318	.	+	.	transcript_id "Isoform296686_316"; gene_id "Isoform296686_316.gene"; gene_name "Isoform296686_316";
chr7	Mandalorion	CDS	16520274	16520318	.	+	.	transcript_id "Isoform296686_316"; gene_id "Isoform296686_316.gene"; gene_name "Isoform296686_316";
chr7	Mandalorion	exon	16520796	16520837	.	+	.	transcript_id "Isoform296686_316"; gene_id "Isoform296686_316.gene"; gene_name "Isoform296686_316";
chr7	Mandalorion	CDS	16520796	16520837	.	+	.	transcript_id "Isoform296686_316"; gene_id "Isoform296686_316.gene"; gene_name "Isoform296686_316";
chr7	Mandalorion	exon	16523702	16523862	.	+	.	transcript_id "Isoform296686_316"; gene_id "Isoform296686_316.gene"; gene_name "Isoform296686_316";
chr7	Mandalorion	CDS	16523702	16523862	.	+	.	transcript_id "Isoform296686_316"; gene_id "Isoform296686_316.gene"; gene_name "Isoform296686_316";
chr7	Mandalorion	exon	16527572	16527805	.	+	.	transcript_id "Isoform296686_316"; gene_id "Isoform296686_316.gene"; gene_name "Isoform296686_316";
chr7	Mandalorion	CDS	16527572	16527805	.	+	.	transcript_id "Isoform296686_316"; gene_id "Isoform296686_316.gene"; gene_name "Isoform296686_316";
chr7	Mandalorion	exon	16529683	16530083	.	+	.	transcript_id "Isoform296686_316"; gene_id "Isoform296686_316.gene"; gene_name "Isoform296686_316";
chr7	Mandalorion	CDS	16529683	16529878	.	+	.	transcript_id "Isoform296686_316"; gene_id "Isoform296686_316.gene"; gene_name "Isoform296686_316";
chr7	Mandalorion	stop_codon	16529879	16529881	.	+	.	transcript_id "Isoform296686_316"; gene_id "Isoform296686_316.gene"; gene_name "Isoform296686_316";
chr7	Mandalorion	exon	16531427	16532168	.	+	.	transcript_id "Isoform296686_316"; gene_id "Isoform296686_316.gene"; gene_name "Isoform296686_316";
chr7	Mandalorion	transcript	16515294	16532167	.	+	.	transcript_id "Isoform296689_361"; gene_id "Isoform296689_361.gene"; gene_name "Isoform296689_361";
chr7	Mandalorion	exon	16515294	16516400	.	+	.	transcript_id "Isoform296689_361"; gene_id "Isoform296689_361.gene"; gene_name "Isoform296689_361";
chr7	Mandalorion	start_codon	16515826	16515828	.	+	.	transcript_id "Isoform296689_361"; gene_id "Isoform296689_361.gene"; gene_name "Isoform296689_361";
chr7	Mandalorion	CDS	16515826	16516400	.	+	.	transcript_id "Isoform296689_361"; gene_id "Isoform296689_361.gene"; gene_name "Isoform296689_361";
chr7	Mandalorion	exon	16519601	16519643	.	+	.	transcript_id "Isoform296689_361"; gene_id "Isoform296689_361.gene"; gene_name "Isoform296689_361";
chr7	Mandalorion	CDS	16519601	16519643	.	+	.	transcript_id "Isoform296689_361"; gene_id "Isoform296689_361.gene"; gene_name "Isoform296689_361";
chr7	Mandalorion	exon	16520274	16520318	.	+	.	transcript_id "Isoform296689_361"; gene_id "Isoform296689_361.gene"; gene_name "Isoform296689_361";
chr7	Mandalorion	CDS	16520274	16520318	.	+	.	transcript_id "Isoform296689_361"; gene_id "Isoform296689_361.gene"; gene_name "Isoform296689_361";
chr7	Mandalorion	exon	16520796	16520837	.	+	.	transcript_id "Isoform296689_361"; gene_id "Isoform296689_361.gene"; gene_name "Isoform296689_361";
chr7	Mandalorion	CDS	16520796	16520837	.	+	.	transcript_id "Isoform296689_361"; gene_id "Isoform296689_361.gene"; gene_name "Isoform296689_361";
chr7	Mandalorion	exon	16523702	16523862	.	+	.	transcript_id "Isoform296689_361"; gene_id "Isoform296689_361.gene"; gene_name "Isoform296689_361";
chr7	Mandalorion	CDS	16523702	16523862	.	+	.	transcript_id "Isoform296689_361"; gene_id "Isoform296689_361.gene"; gene_name "Isoform296689_361";
chr7	Mandalorion	exon	16527572	16527805	.	+	.	transcript_id "Isoform296689_361"; gene_id "Isoform296689_361.gene"; gene_name "Isoform296689_361";
chr7	Mandalorion	CDS	16527572	16527805	.	+	.	transcript_id "Isoform296689_361"; gene_id "Isoform296689_361.gene"; gene_name "Isoform296689_361";
chr7	Mandalorion	exon	16529683	16529877	.	+	.	transcript_id "Isoform296689_361"; gene_id "Isoform296689_361.gene"; gene_name "Isoform296689_361";
chr7	Mandalorion	CDS	16529683	16529877	.	+	.	transcript_id "Isoform296689_361"; gene_id "Isoform296689_361.gene"; gene_name "Isoform296689_361";
chr7	Mandalorion	exon	16529949	16530083	.	+	.	transcript_id "Isoform296689_361"; gene_id "Isoform296689_361.gene"; gene_name "Isoform296689_361";
chr7	Mandalorion	CDS	16529949	16530083	.	+	.	transcript_id "Isoform296689_361"; gene_id "Isoform296689_361.gene"; gene_name "Isoform296689_361";
chr7	Mandalorion	exon	16531427	16532167	.	+	.	transcript_id "Isoform296689_361"; gene_id "Isoform296689_361.gene"; gene_name "Isoform296689_361";
chr7	Mandalorion	CDS	16531427	16531661	.	+	.	transcript_id "Isoform296689_361"; gene_id "Isoform296689_361.gene"; gene_name "Isoform296689_361";
chr7	Mandalorion	stop_codon	16531662	16531664	.	+	.	transcript_id "Isoform296689_361"; gene_id "Isoform296689_361.gene"; gene_name "Isoform296689_361";
chr7	Mandalorion	transcript	16515294	16524935	.	+	.	transcript_id "Isoform296692_8"; gene_id "Isoform296692_8.gene"; gene_name "Isoform296692_8";
chr7	Mandalorion	exon	16515294	16516400	.	+	.	transcript_id "Isoform296692_8"; gene_id "Isoform296692_8.gene"; gene_name "Isoform296692_8";
chr7	Mandalorion	start_codon	16515826	16515828	.	+	.	transcript_id "Isoform296692_8"; gene_id "Isoform296692_8.gene"; gene_name "Isoform296692_8";
chr7	Mandalorion	CDS	16515826	16516400	.	+	.	transcript_id "Isoform296692_8"; gene_id "Isoform296692_8.gene"; gene_name "Isoform296692_8";
chr7	Mandalorion	exon	16519601	16519643	.	+	.	transcript_id "Isoform296692_8"; gene_id "Isoform296692_8.gene"; gene_name "Isoform296692_8";
chr7	Mandalorion	CDS	16519601	16519643	.	+	.	transcript_id "Isoform296692_8"; gene_id "Isoform296692_8.gene"; gene_name "Isoform296692_8";
chr7	Mandalorion	exon	16520274	16520318	.	+	.	transcript_id "Isoform296692_8"; gene_id "Isoform296692_8.gene"; gene_name "Isoform296692_8";
chr7	Mandalorion	CDS	16520274	16520318	.	+	.	transcript_id "Isoform296692_8"; gene_id "Isoform296692_8.gene"; gene_name "Isoform296692_8";
chr7	Mandalorion	exon	16520796	16520837	.	+	.	transcript_id "Isoform296692_8"; gene_id "Isoform296692_8.gene"; gene_name "Isoform296692_8";
chr7	Mandalorion	CDS	16520796	16520837	.	+	.	transcript_id "Isoform296692_8"; gene_id "Isoform296692_8.gene"; gene_name "Isoform296692_8";
chr7	Mandalorion	exon	16523702	16523862	.	+	.	transcript_id "Isoform296692_8"; gene_id "Isoform296692_8.gene"; gene_name "Isoform296692_8";
chr7	Mandalorion	CDS	16523702	16523862	.	+	.	transcript_id "Isoform296692_8"; gene_id "Isoform296692_8.gene"; gene_name "Isoform296692_8";
chr7	Mandalorion	exon	16524748	16524935	.	+	.	transcript_id "Isoform296692_8"; gene_id "Isoform296692_8.gene"; gene_name "Isoform296692_8";
chr7	Mandalorion	CDS	16524748	16524935	.	+	.	transcript_id "Isoform296692_8"; gene_id "Isoform296692_8.gene"; gene_name "Isoform296692_8";
chr7	Mandalorion	transcript	16527214	16532168	.	+	.	transcript_id "Isoform296695_32"; gene_id "Isoform296695_32.gene"; gene_name "Isoform296695_32";
chr7	Mandalorion	exon	16527214	16527287	.	+	.	transcript_id "Isoform296695_32"; gene_id "Isoform296695_32.gene"; gene_name "Isoform296695_32";
```
