## Supplemental_Data for "The Circadian Isoform Landscape of Mouse Livers": Circadian_Timecoure_Mouse_Liver.gtf (part 114 of 144)

```
chr7	Mandalorion	exon	16527572	16527805	.	+	.	transcript_id "Isoform296695_32"; gene_id "Isoform296695_32.gene"; gene_name "Isoform296695_32";
chr7	Mandalorion	start_codon	16527621	16527623	.	+	.	transcript_id "Isoform296695_32"; gene_id "Isoform296695_32.gene"; gene_name "Isoform296695_32";
chr7	Mandalorion	CDS	16527621	16527805	.	+	.	transcript_id "Isoform296695_32"; gene_id "Isoform296695_32.gene"; gene_name "Isoform296695_32";
chr7	Mandalorion	exon	16529683	16530083	.	+	.	transcript_id "Isoform296695_32"; gene_id "Isoform296695_32.gene"; gene_name "Isoform296695_32";
chr7	Mandalorion	CDS	16529683	16529878	.	+	.	transcript_id "Isoform296695_32"; gene_id "Isoform296695_32.gene"; gene_name "Isoform296695_32";
chr7	Mandalorion	stop_codon	16529879	16529881	.	+	.	transcript_id "Isoform296695_32"; gene_id "Isoform296695_32.gene"; gene_name "Isoform296695_32";
chr7	Mandalorion	exon	16531427	16532168	.	+	.	transcript_id "Isoform296695_32"; gene_id "Isoform296695_32.gene"; gene_name "Isoform296695_32";
chr7	Mandalorion	transcript	16527209	16532168	.	+	.	transcript_id "Isoform296696_19"; gene_id "Isoform296696_19.gene"; gene_name "Isoform296696_19";
chr7	Mandalorion	exon	16527209	16527287	.	+	.	transcript_id "Isoform296696_19"; gene_id "Isoform296696_19.gene"; gene_name "Isoform296696_19";
chr7	Mandalorion	exon	16527572	16527805	.	+	.	transcript_id "Isoform296696_19"; gene_id "Isoform296696_19.gene"; gene_name "Isoform296696_19";
chr7	Mandalorion	start_codon	16527621	16527623	.	+	.	transcript_id "Isoform296696_19"; gene_id "Isoform296696_19.gene"; gene_name "Isoform296696_19";
chr7	Mandalorion	CDS	16527621	16527805	.	+	.	transcript_id "Isoform296696_19"; gene_id "Isoform296696_19.gene"; gene_name "Isoform296696_19";
chr7	Mandalorion	exon	16529683	16529877	.	+	.	transcript_id "Isoform296696_19"; gene_id "Isoform296696_19.gene"; gene_name "Isoform296696_19";
chr7	Mandalorion	CDS	16529683	16529877	.	+	.	transcript_id "Isoform296696_19"; gene_id "Isoform296696_19.gene"; gene_name "Isoform296696_19";
chr7	Mandalorion	exon	16529949	16530083	.	+	.	transcript_id "Isoform296696_19"; gene_id "Isoform296696_19.gene"; gene_name "Isoform296696_19";
chr7	Mandalorion	CDS	16529949	16530083	.	+	.	transcript_id "Isoform296696_19"; gene_id "Isoform296696_19.gene"; gene_name "Isoform296696_19";
chr7	Mandalorion	exon	16531427	16532168	.	+	.	transcript_id "Isoform296696_19"; gene_id "Isoform296696_19.gene"; gene_name "Isoform296696_19";
chr7	Mandalorion	CDS	16531427	16531661	.	+	.	transcript_id "Isoform296696_19"; gene_id "Isoform296696_19.gene"; gene_name "Isoform296696_19";
chr7	Mandalorion	stop_codon	16531662	16531664	.	+	.	transcript_id "Isoform296696_19"; gene_id "Isoform296696_19.gene"; gene_name "Isoform296696_19";
chr7	Mandalorion	transcript	16527215	16532168	.	+	.	transcript_id "Isoform296705_13"; gene_id "Isoform296705_13.gene"; gene_name "Isoform296705_13";
chr7	Mandalorion	exon	16527215	16527805	.	+	.	transcript_id "Isoform296705_13"; gene_id "Isoform296705_13.gene"; gene_name "Isoform296705_13";
chr7	Mandalorion	start_codon	16527564	16527566	.	+	.	transcript_id "Isoform296705_13"; gene_id "Isoform296705_13.gene"; gene_name "Isoform296705_13";
chr7	Mandalorion	CDS	16527564	16527805	.	+	.	transcript_id "Isoform296705_13"; gene_id "Isoform296705_13.gene"; gene_name "Isoform296705_13";
chr7	Mandalorion	exon	16529683	16530083	.	+	.	transcript_id "Isoform296705_13"; gene_id "Isoform296705_13.gene"; gene_name "Isoform296705_13";
chr7	Mandalorion	CDS	16529683	16529878	.	+	.	transcript_id "Isoform296705_13"; gene_id "Isoform296705_13.gene"; gene_name "Isoform296705_13";
chr7	Mandalorion	stop_codon	16529879	16529881	.	+	.	transcript_id "Isoform296705_13"; gene_id "Isoform296705_13.gene"; gene_name "Isoform296705_13";
chr7	Mandalorion	exon	16531427	16532168	.	+	.	transcript_id "Isoform296705_13"; gene_id "Isoform296705_13.gene"; gene_name "Isoform296705_13";
chr7	Mandalorion	transcript	16527282	16532168	.	+	.	transcript_id "Isoform296707_10"; gene_id "Isoform296707_10.gene"; gene_name "Isoform296707_10";
chr7	Mandalorion	exon	16527282	16527805	.	+	.	transcript_id "Isoform296707_10"; gene_id "Isoform296707_10.gene"; gene_name "Isoform296707_10";
chr7	Mandalorion	start_codon	16527564	16527566	.	+	.	transcript_id "Isoform296707_10"; gene_id "Isoform296707_10.gene"; gene_name "Isoform296707_10";
chr7	Mandalorion	CDS	16527564	16527805	.	+	.	transcript_id "Isoform296707_10"; gene_id "Isoform296707_10.gene"; gene_name "Isoform296707_10";
chr7	Mandalorion	exon	16529683	16529877	.	+	.	transcript_id "Isoform296707_10"; gene_id "Isoform296707_10.gene"; gene_name "Isoform296707_10";
chr7	Mandalorion	CDS	16529683	16529877	.	+	.	transcript_id "Isoform296707_10"; gene_id "Isoform296707_10.gene"; gene_name "Isoform296707_10";
chr7	Mandalorion	exon	16529949	16530083	.	+	.	transcript_id "Isoform296707_10"; gene_id "Isoform296707_10.gene"; gene_name "Isoform296707_10";
chr7	Mandalorion	CDS	16529949	16530083	.	+	.	transcript_id "Isoform296707_10"; gene_id "Isoform296707_10.gene"; gene_name "Isoform296707_10";
chr7	Mandalorion	exon	16531427	16532168	.	+	.	transcript_id "Isoform296707_10"; gene_id "Isoform296707_10.gene"; gene_name "Isoform296707_10";
chr7	Mandalorion	CDS	16531427	16531661	.	+	.	transcript_id "Isoform296707_10"; gene_id "Isoform296707_10.gene"; gene_name "Isoform296707_10";
chr7	Mandalorion	stop_codon	16531662	16531664	.	+	.	transcript_id "Isoform296707_10"; gene_id "Isoform296707_10.gene"; gene_name "Isoform296707_10";
chr7	Mandalorion	transcript	16543198	16550654	.	-	.	transcript_id "Isoform296712_173"; gene_id "Isoform296712_173.gene"; gene_name "Isoform296712_173";
chr7	Mandalorion	exon	16543198	16545901	.	-	.	transcript_id "Isoform296712_173"; gene_id "Isoform296712_173.gene"; gene_name "Isoform296712_173";
chr7	Mandalorion	start_codon	16545858	16545860	.	-	.	transcript_id "Isoform296712_173"; gene_id "Isoform296712_173.gene"; gene_name "Isoform296712_173";
chr7	Mandalorion	CDS	16544379	16545860	.	-	.	transcript_id "Isoform296712_173"; gene_id "Isoform296712_173.gene"; gene_name "Isoform296712_173";
chr7	Mandalorion	stop_codon	16544376	16544378	.	-	.	transcript_id "Isoform296712_173"; gene_id "Isoform296712_173.gene"; gene_name "Isoform296712_173";
chr7	Mandalorion	exon	16548989	16549048	.	-	.	transcript_id "Isoform296712_173"; gene_id "Isoform296712_173.gene"; gene_name "Isoform296712_173";
chr7	Mandalorion	exon	16550625	16550654	.	-	.	transcript_id "Isoform296712_173"; gene_id "Isoform296712_173.gene"; gene_name "Isoform296712_173";
chr7	Mandalorion	transcript	16543198	16550657	.	-	.	transcript_id "Isoform296713_626"; gene_id "Isoform296713_626.gene"; gene_name "Isoform296713_626";
chr7	Mandalorion	exon	16543198	16545901	.	-	.	transcript_id "Isoform296713_626"; gene_id "Isoform296713_626.gene"; gene_name "Isoform296713_626";
chr7	Mandalorion	start_codon	16545858	16545860	.	-	.	transcript_id "Isoform296713_626"; gene_id "Isoform296713_626.gene"; gene_name "Isoform296713_626";
chr7	Mandalorion	CDS	16544379	16545860	.	-	.	transcript_id "Isoform296713_626"; gene_id "Isoform296713_626.gene"; gene_name "Isoform296713_626";
chr7	Mandalorion	stop_codon	16544376	16544378	.	-	.	transcript_id "Isoform296713_626"; gene_id "Isoform296713_626.gene"; gene_name "Isoform296713_626";
chr7	Mandalorion	exon	16548989	16549051	.	-	.	transcript_id "Isoform296713_626"; gene_id "Isoform296713_626.gene"; gene_name "Isoform296713_626";
chr7	Mandalorion	exon	16550625	16550657	.	-	.	transcript_id "Isoform296713_626"; gene_id "Isoform296713_626.gene"; gene_name "Isoform296713_626";
chr7	Mandalorion	transcript	16550243	16574851	.	+	.	transcript_id "Isoform296717_46"; gene_id "Isoform296717_46.gene"; gene_name "Isoform296717_46";
chr7	Mandalorion	exon	16550243	16550559	.	+	.	transcript_id "Isoform296717_46"; gene_id "Isoform296717_46.gene"; gene_name "Isoform296717_46";
chr7	Mandalorion	start_codon	16550281	16550283	.	+	.	transcript_id "Isoform296717_46"; gene_id "Isoform296717_46.gene"; gene_name "Isoform296717_46";
chr7	Mandalorion	CDS	16550281	16550559	.	+	.	transcript_id "Isoform296717_46"; gene_id "Isoform296717_46.gene"; gene_name "Isoform296717_46";
chr7	Mandalorion	exon	16556421	16556524	.	+	.	transcript_id "Isoform296717_46"; gene_id "Isoform296717_46.gene"; gene_name "Isoform296717_46";
chr7	Mandalorion	CDS	16556421	16556524	.	+	.	transcript_id "Isoform296717_46"; gene_id "Isoform296717_46.gene"; gene_name "Isoform296717_46";
chr7	Mandalorion	exon	16556931	16557004	.	+	.	transcript_id "Isoform296717_46"; gene_id "Isoform296717_46.gene"; gene_name "Isoform296717_46";
chr7	Mandalorion	CDS	16556931	16557004	.	+	.	transcript_id "Isoform296717_46"; gene_id "Isoform296717_46.gene"; gene_name "Isoform296717_46";
chr7	Mandalorion	exon	16558064	16558142	.	+	.	transcript_id "Isoform296717_46"; gene_id "Isoform296717_46.gene"; gene_name "Isoform296717_46";
chr7	Mandalorion	CDS	16558064	16558142	.	+	.	transcript_id "Isoform296717_46"; gene_id "Isoform296717_46.gene"; gene_name "Isoform296717_46";
chr7	Mandalorion	exon	16560389	16560586	.	+	.	transcript_id "Isoform296717_46"; gene_id "Isoform296717_46.gene"; gene_name "Isoform296717_46";
chr7	Mandalorion	CDS	16560389	16560586	.	+	.	transcript_id "Isoform296717_46"; gene_id "Isoform296717_46.gene"; gene_name "Isoform296717_46";
chr7	Mandalorion	exon	16562600	16562741	.	+	.	transcript_id "Isoform296717_46"; gene_id "Isoform296717_46.gene"; gene_name "Isoform296717_46";
chr7	Mandalorion	CDS	16562600	16562741	.	+	.	transcript_id "Isoform296717_46"; gene_id "Isoform296717_46.gene"; gene_name "Isoform296717_46";
chr7	Mandalorion	exon	16564251	16564410	.	+	.	transcript_id "Isoform296717_46"; gene_id "Isoform296717_46.gene"; gene_name "Isoform296717_46";
chr7	Mandalorion	CDS	16564251	16564410	.	+	.	transcript_id "Isoform296717_46"; gene_id "Isoform296717_46.gene"; gene_name "Isoform296717_46";
chr7	Mandalorion	exon	16564950	16565063	.	+	.	transcript_id "Isoform296717_46"; gene_id "Isoform296717_46.gene"; gene_name "Isoform296717_46";
chr7	Mandalorion	CDS	16564950	16565063	.	+	.	transcript_id "Isoform296717_46"; gene_id "Isoform296717_46.gene"; gene_name "Isoform296717_46";
chr7	Mandalorion	exon	16565271	16565505	.	+	.	transcript_id "Isoform296717_46"; gene_id "Isoform296717_46.gene"; gene_name "Isoform296717_46";
chr7	Mandalorion	CDS	16565271	16565446	.	+	.	transcript_id "Isoform296717_46"; gene_id "Isoform296717_46.gene"; gene_name "Isoform296717_46";
chr7	Mandalorion	stop_codon	16565447	16565449	.	+	.	transcript_id "Isoform296717_46"; gene_id "Isoform296717_46.gene"; gene_name "Isoform296717_46";
chr7	Mandalorion	exon	16566851	16567026	.	+	.	transcript_id "Isoform296717_46"; gene_id "Isoform296717_46.gene"; gene_name "Isoform296717_46";
chr7	Mandalorion	exon	16567103	16567150	.	+	.	transcript_id "Isoform296717_46"; gene_id "Isoform296717_46.gene"; gene_name "Isoform296717_46";
chr7	Mandalorion	exon	16567800	16567921	.	+	.	transcript_id "Isoform296717_46"; gene_id "Isoform296717_46.gene"; gene_name "Isoform296717_46";
chr7	Mandalorion	exon	16571487	16571657	.	+	.	transcript_id "Isoform296717_46"; gene_id "Isoform296717_46.gene"; gene_name "Isoform296717_46";
chr7	Mandalorion	exon	16571774	16571914	.	+	.	transcript_id "Isoform296717_46"; gene_id "Isoform296717_46.gene"; gene_name "Isoform296717_46";
chr7	Mandalorion	exon	16572195	16572293	.	+	.	transcript_id "Isoform296717_46"; gene_id "Isoform296717_46.gene"; gene_name "Isoform296717_46";
chr7	Mandalorion	exon	16572488	16572574	.	+	.	transcript_id "Isoform296717_46"; gene_id "Isoform296717_46.gene"; gene_name "Isoform296717_46";
chr7	Mandalorion	exon	16573666	16573897	.	+	.	transcript_id "Isoform296717_46"; gene_id "Isoform296717_46.gene"; gene_name "Isoform296717_46";
chr7	Mandalorion	exon	16574131	16574851	.	+	.	transcript_id "Isoform296717_46"; gene_id "Isoform296717_46.gene"; gene_name "Isoform296717_46";
chr7	Mandalorion	transcript	16550243	16574853	.	+	.	transcript_id "Isoform296719_404"; gene_id "Isoform296719_404.gene"; gene_name "Isoform296719_404";
chr7	Mandalorion	exon	16550243	16550559	.	+	.	transcript_id "Isoform296719_404"; gene_id "Isoform296719_404.gene"; gene_name "Isoform296719_404";
chr7	Mandalorion	start_codon	16550281	16550283	.	+	.	transcript_id "Isoform296719_404"; gene_id "Isoform296719_404.gene"; gene_name "Isoform296719_404";
chr7	Mandalorion	CDS	16550281	16550559	.	+	.	transcript_id "Isoform296719_404"; gene_id "Isoform296719_404.gene"; gene_name "Isoform296719_404";
chr7	Mandalorion	exon	16556421	16556524	.	+	.	transcript_id "Isoform296719_404"; gene_id "Isoform296719_404.gene"; gene_name "Isoform296719_404";
chr7	Mandalorion	CDS	16556421	16556524	.	+	.	transcript_id "Isoform296719_404"; gene_id "Isoform296719_404.gene"; gene_name "Isoform296719_404";
chr7	Mandalorion	exon	16556931	16557004	.	+	.	transcript_id "Isoform296719_404"; gene_id "Isoform296719_404.gene"; gene_name "Isoform296719_404";
chr7	Mandalorion	CDS	16556931	16557004	.	+	.	transcript_id "Isoform296719_404"; gene_id "Isoform296719_404.gene"; gene_name "Isoform296719_404";
chr7	Mandalorion	exon	16558064	16558142	.	+	.	transcript_id "Isoform296719_404"; gene_id "Isoform296719_404.gene"; gene_name "Isoform296719_404";
chr7	Mandalorion	CDS	16558064	16558142	.	+	.	transcript_id "Isoform296719_404"; gene_id "Isoform296719_404.gene"; gene_name "Isoform296719_404";
chr7	Mandalorion	exon	16560389	16560586	.	+	.	transcript_id "Isoform296719_404"; gene_id "Isoform296719_404.gene"; gene_name "Isoform296719_404";
chr7	Mandalorion	CDS	16560389	16560586	.	+	.	transcript_id "Isoform296719_404"; gene_id "Isoform296719_404.gene"; gene_name "Isoform296719_404";
chr7	Mandalorion	exon	16562600	16562741	.	+	.	transcript_id "Isoform296719_404"; gene_id "Isoform296719_404.gene"; gene_name "Isoform296719_404";
chr7	Mandalorion	CDS	16562600	16562741	.	+	.	transcript_id "Isoform296719_404"; gene_id "Isoform296719_404.gene"; gene_name "Isoform296719_404";
chr7	Mandalorion	exon	16564251	16564410	.	+	.	transcript_id "Isoform296719_404"; gene_id "Isoform296719_404.gene"; gene_name "Isoform296719_404";
chr7	Mandalorion	CDS	16564251	16564410	.	+	.	transcript_id "Isoform296719_404"; gene_id "Isoform296719_404.gene"; gene_name "Isoform296719_404";
chr7	Mandalorion	exon	16564950	16565063	.	+	.	transcript_id "Isoform296719_404"; gene_id "Isoform296719_404.gene"; gene_name "Isoform296719_404";
chr7	Mandalorion	CDS	16564950	16565063	.	+	.	transcript_id "Isoform296719_404"; gene_id "Isoform296719_404.gene"; gene_name "Isoform296719_404";
chr7	Mandalorion	exon	16565390	16565505	.	+	.	transcript_id "Isoform296719_404"; gene_id "Isoform296719_404.gene"; gene_name "Isoform296719_404";
chr7	Mandalorion	CDS	16565390	16565505	.	+	.	transcript_id "Isoform296719_404"; gene_id "Isoform296719_404.gene"; gene_name "Isoform296719_404";
chr7	Mandalorion	exon	16566851	16567026	.	+	.	transcript_id "Isoform296719_404"; gene_id "Isoform296719_404.gene"; gene_name "Isoform296719_404";
chr7	Mandalorion	CDS	16566851	16567026	.	+	.	transcript_id "Isoform296719_404"; gene_id "Isoform296719_404.gene"; gene_name "Isoform296719_404";
chr7	Mandalorion	exon	16567103	16567150	.	+	.	transcript_id "Isoform296719_404"; gene_id "Isoform296719_404.gene"; gene_name "Isoform296719_404";
chr7	Mandalorion	CDS	16567103	16567150	.	+	.	transcript_id "Isoform296719_404"; gene_id "Isoform296719_404.gene"; gene_name "Isoform296719_404";
chr7	Mandalorion	exon	16567800	16567921	.	+	.	transcript_id "Isoform296719_404"; gene_id "Isoform296719_404.gene"; gene_name "Isoform296719_404";
chr7	Mandalorion	CDS	16567800	16567921	.	+	.	transcript_id "Isoform296719_404"; gene_id "Isoform296719_404.gene"; gene_name "Isoform296719_404";
chr7	Mandalorion	exon	16571487	16571657	.	+	.	transcript_id "Isoform296719_404"; gene_id "Isoform296719_404.gene"; gene_name "Isoform296719_404";
chr7	Mandalorion	CDS	16571487	16571657	.	+	.	transcript_id "Isoform296719_404"; gene_id "Isoform296719_404.gene"; gene_name "Isoform296719_404";
chr7	Mandalorion	exon	16571774	16571914	.	+	.	transcript_id "Isoform296719_404"; gene_id "Isoform296719_404.gene"; gene_name "Isoform296719_404";
chr7	Mandalorion	CDS	16571774	16571914	.	+	.	transcript_id "Isoform296719_404"; gene_id "Isoform296719_404.gene"; gene_name "Isoform296719_404";
chr7	Mandalorion	exon	16572195	16572293	.	+	.	transcript_id "Isoform296719_404"; gene_id "Isoform296719_404.gene"; gene_name "Isoform296719_404";
chr7	Mandalorion	CDS	16572195	16572293	.	+	.	transcript_id "Isoform296719_404"; gene_id "Isoform296719_404.gene"; gene_name "Isoform296719_404";
chr7	Mandalorion	exon	16572488	16572574	.	+	.	transcript_id "Isoform296719_404"; gene_id "Isoform296719_404.gene"; gene_name "Isoform296719_404";
chr7	Mandalorion	CDS	16572488	16572574	.	+	.	transcript_id "Isoform296719_404"; gene_id "Isoform296719_404.gene"; gene_name "Isoform296719_404";
chr7	Mandalorion	exon	16573666	16573897	.	+	.	transcript_id "Isoform296719_404"; gene_id "Isoform296719_404.gene"; gene_name "Isoform296719_404";
chr7	Mandalorion	CDS	16573666	16573832	.	+	.	transcript_id "Isoform296719_404"; gene_id "Isoform296719_404.gene"; gene_name "Isoform296719_404";
chr7	Mandalorion	stop_codon	16573833	16573835	.	+	.	transcript_id "Isoform296719_404"; gene_id "Isoform296719_404.gene"; gene_name "Isoform296719_404";
chr7	Mandalorion	exon	16574131	16574853	.	+	.	transcript_id "Isoform296719_404"; gene_id "Isoform296719_404.gene"; gene_name "Isoform296719_404";
chr7	Mandalorion	transcript	16550258	16574853	.	+	.	transcript_id "Isoform296725_863"; gene_id "Isoform296725_863.gene"; gene_name "Isoform296725_863";
chr7	Mandalorion	exon	16550258	16550559	.	+	.	transcript_id "Isoform296725_863"; gene_id "Isoform296725_863.gene"; gene_name "Isoform296725_863";
chr7	Mandalorion	start_codon	16550281	16550283	.	+	.	transcript_id "Isoform296725_863"; gene_id "Isoform296725_863.gene"; gene_name "Isoform296725_863";
chr7	Mandalorion	CDS	16550281	16550559	.	+	.	transcript_id "Isoform296725_863"; gene_id "Isoform296725_863.gene"; gene_name "Isoform296725_863";
chr7	Mandalorion	exon	16556421	16556524	.	+	.	transcript_id "Isoform296725_863"; gene_id "Isoform296725_863.gene"; gene_name "Isoform296725_863";
chr7	Mandalorion	CDS	16556421	16556524	.	+	.	transcript_id "Isoform296725_863"; gene_id "Isoform296725_863.gene"; gene_name "Isoform296725_863";
chr7	Mandalorion	exon	16556931	16557004	.	+	.	transcript_id "Isoform296725_863"; gene_id "Isoform296725_863.gene"; gene_name "Isoform296725_863";
chr7	Mandalorion	CDS	16556931	16557004	.	+	.	transcript_id "Isoform296725_863"; gene_id "Isoform296725_863.gene"; gene_name "Isoform296725_863";
chr7	Mandalorion	exon	16558064	16558142	.	+	.	transcript_id "Isoform296725_863"; gene_id "Isoform296725_863.gene"; gene_name "Isoform296725_863";
chr7	Mandalorion	CDS	16558064	16558142	.	+	.	transcript_id "Isoform296725_863"; gene_id "Isoform296725_863.gene"; gene_name "Isoform296725_863";
chr7	Mandalorion	exon	16560389	16560586	.	+	.	transcript_id "Isoform296725_863"; gene_id "Isoform296725_863.gene"; gene_name "Isoform296725_863";
chr7	Mandalorion	CDS	16560389	16560586	.	+	.	transcript_id "Isoform296725_863"; gene_id "Isoform296725_863.gene"; gene_name "Isoform296725_863";
chr7	Mandalorion	exon	16562600	16562741	.	+	.	transcript_id "Isoform296725_863"; gene_id "Isoform296725_863.gene"; gene_name "Isoform296725_863";
chr7	Mandalorion	CDS	16562600	16562741	.	+	.	transcript_id "Isoform296725_863"; gene_id "Isoform296725_863.gene"; gene_name "Isoform296725_863";
chr7	Mandalorion	exon	16564251	16564410	.	+	.	transcript_id "Isoform296725_863"; gene_id "Isoform296725_863.gene"; gene_name "Isoform296725_863";
chr7	Mandalorion	CDS	16564251	16564410	.	+	.	transcript_id "Isoform296725_863"; gene_id "Isoform296725_863.gene"; gene_name "Isoform296725_863";
chr7	Mandalorion	exon	16564950	16565063	.	+	.	transcript_id "Isoform296725_863"; gene_id "Isoform296725_863.gene"; gene_name "Isoform296725_863";
chr7	Mandalorion	CDS	16564950	16565063	.	+	.	transcript_id "Isoform296725_863"; gene_id "Isoform296725_863.gene"; gene_name "Isoform296725_863";
chr7	Mandalorion	exon	16565411	16565505	.	+	.	transcript_id "Isoform296725_863"; gene_id "Isoform296725_863.gene"; gene_name "Isoform296725_863";
chr7	Mandalorion	CDS	16565411	16565505	.	+	.	transcript_id "Isoform296725_863"; gene_id "Isoform296725_863.gene"; gene_name "Isoform296725_863";
chr7	Mandalorion	exon	16566851	16567026	.	+	.	transcript_id "Isoform296725_863"; gene_id "Isoform296725_863.gene"; gene_name "Isoform296725_863";
chr7	Mandalorion	CDS	16566851	16567026	.	+	.	transcript_id "Isoform296725_863"; gene_id "Isoform296725_863.gene"; gene_name "Isoform296725_863";
chr7	Mandalorion	exon	16567103	16567150	.	+	.	transcript_id "Isoform296725_863"; gene_id "Isoform296725_863.gene"; gene_name "Isoform296725_863";
chr7	Mandalorion	CDS	16567103	16567150	.	+	.	transcript_id "Isoform296725_863"; gene_id "Isoform296725_863.gene"; gene_name "Isoform296725_863";
chr7	Mandalorion	exon	16567800	16567921	.	+	.	transcript_id "Isoform296725_863"; gene_id "Isoform296725_863.gene"; gene_name "Isoform296725_863";
chr7	Mandalorion	CDS	16567800	16567921	.	+	.	transcript_id "Isoform296725_863"; gene_id "Isoform296725_863.gene"; gene_name "Isoform296725_863";
chr7	Mandalorion	exon	16571487	16571657	.	+	.	transcript_id "Isoform296725_863"; gene_id "Isoform296725_863.gene"; gene_name "Isoform296725_863";
chr7	Mandalorion	CDS	16571487	16571657	.	+	.	transcript_id "Isoform296725_863"; gene_id "Isoform296725_863.gene"; gene_name "Isoform296725_863";
chr7	Mandalorion	exon	16571774	16571914	.	+	.	transcript_id "Isoform296725_863"; gene_id "Isoform296725_863.gene"; gene_name "Isoform296725_863";
chr7	Mandalorion	CDS	16571774	16571914	.	+	.	transcript_id "Isoform296725_863"; gene_id "Isoform296725_863.gene"; gene_name "Isoform296725_863";
chr7	Mandalorion	exon	16572195	16572293	.	+	.	transcript_id "Isoform296725_863"; gene_id "Isoform296725_863.gene"; gene_name "Isoform296725_863";
chr7	Mandalorion	CDS	16572195	16572293	.	+	.	transcript_id "Isoform296725_863"; gene_id "Isoform296725_863.gene"; gene_name "Isoform296725_863";
chr7	Mandalorion	exon	16572488	16572574	.	+	.	transcript_id "Isoform296725_863"; gene_id "Isoform296725_863.gene"; gene_name "Isoform296725_863";
chr7	Mandalorion	CDS	16572488	16572574	.	+	.	transcript_id "Isoform296725_863"; gene_id "Isoform296725_863.gene"; gene_name "Isoform296725_863";
chr7	Mandalorion	exon	16573666	16573897	.	+	.	transcript_id "Isoform296725_863"; gene_id "Isoform296725_863.gene"; gene_name "Isoform296725_863";
chr7	Mandalorion	CDS	16573666	16573832	.	+	.	transcript_id "Isoform296725_863"; gene_id "Isoform296725_863.gene"; gene_name "Isoform296725_863";
chr7	Mandalorion	stop_codon	16573833	16573835	.	+	.	transcript_id "Isoform296725_863"; gene_id "Isoform296725_863.gene"; gene_name "Isoform296725_863";
chr7	Mandalorion	exon	16574131	16574853	.	+	.	transcript_id "Isoform296725_863"; gene_id "Isoform296725_863.gene"; gene_name "Isoform296725_863";
chr7	Mandalorion	transcript	16564735	16574853	.	+	.	transcript_id "Isoform296742_23"; gene_id "Isoform296742_23.gene"; gene_name "Isoform296742_23";
chr7	Mandalorion	exon	16564735	16565063	.	+	.	transcript_id "Isoform296742_23"; gene_id "Isoform296742_23.gene"; gene_name "Isoform296742_23";
chr7	Mandalorion	exon	16565390	16565505	.	+	.	transcript_id "Isoform296742_23"; gene_id "Isoform296742_23.gene"; gene_name "Isoform296742_23";
chr7	Mandalorion	start_codon	16565422	16565424	.	+	.	transcript_id "Isoform296742_23"; gene_id "Isoform296742_23.gene"; gene_name "Isoform296742_23";
chr7	Mandalorion	CDS	16565422	16565505	.	+	.	transcript_id "Isoform296742_23"; gene_id "Isoform296742_23.gene"; gene_name "Isoform296742_23";
chr7	Mandalorion	exon	16566851	16567026	.	+	.	transcript_id "Isoform296742_23"; gene_id "Isoform296742_23.gene"; gene_name "Isoform296742_23";
chr7	Mandalorion	CDS	16566851	16567026	.	+	.	transcript_id "Isoform296742_23"; gene_id "Isoform296742_23.gene"; gene_name "Isoform296742_23";
chr7	Mandalorion	exon	16567103	16567150	.	+	.	transcript_id "Isoform296742_23"; gene_id "Isoform296742_23.gene"; gene_name "Isoform296742_23";
chr7	Mandalorion	CDS	16567103	16567150	.	+	.	transcript_id "Isoform296742_23"; gene_id "Isoform296742_23.gene"; gene_name "Isoform296742_23";
chr7	Mandalorion	exon	16567800	16567921	.	+	.	transcript_id "Isoform296742_23"; gene_id "Isoform296742_23.gene"; gene_name "Isoform296742_23";
chr7	Mandalorion	CDS	16567800	16567921	.	+	.	transcript_id "Isoform296742_23"; gene_id "Isoform296742_23.gene"; gene_name "Isoform296742_23";
chr7	Mandalorion	exon	16571487	16571657	.	+	.	transcript_id "Isoform296742_23"; gene_id "Isoform296742_23.gene"; gene_name "Isoform296742_23";
chr7	Mandalorion	CDS	16571487	16571657	.	+	.	transcript_id "Isoform296742_23"; gene_id "Isoform296742_23.gene"; gene_name "Isoform296742_23";
chr7	Mandalorion	exon	16571774	16571914	.	+	.	transcript_id "Isoform296742_23"; gene_id "Isoform296742_23.gene"; gene_name "Isoform296742_23";
chr7	Mandalorion	CDS	16571774	16571914	.	+	.	transcript_id "Isoform296742_23"; gene_id "Isoform296742_23.gene"; gene_name "Isoform296742_23";
chr7	Mandalorion	exon	16572195	16572293	.	+	.	transcript_id "Isoform296742_23"; gene_id "Isoform296742_23.gene"; gene_name "Isoform296742_23";
chr7	Mandalorion	CDS	16572195	16572293	.	+	.	transcript_id "Isoform296742_23"; gene_id "Isoform296742_23.gene"; gene_name "Isoform296742_23";
chr7	Mandalorion	exon	16572488	16572574	.	+	.	transcript_id "Isoform296742_23"; gene_id "Isoform296742_23.gene"; gene_name "Isoform296742_23";
chr7	Mandalorion	CDS	16572488	16572574	.	+	.	transcript_id "Isoform296742_23"; gene_id "Isoform296742_23.gene"; gene_name "Isoform296742_23";
chr7	Mandalorion	exon	16573666	16573897	.	+	.	transcript_id "Isoform296742_23"; gene_id "Isoform296742_23.gene"; gene_name "Isoform296742_23";
chr7	Mandalorion	CDS	16573666	16573832	.	+	.	transcript_id "Isoform296742_23"; gene_id "Isoform296742_23.gene"; gene_name "Isoform296742_23";
chr7	Mandalorion	stop_codon	16573833	16573835	.	+	.	transcript_id "Isoform296742_23"; gene_id "Isoform296742_23.gene"; gene_name "Isoform296742_23";
chr7	Mandalorion	exon	16574131	16574853	.	+	.	transcript_id "Isoform296742_23"; gene_id "Isoform296742_23.gene"; gene_name "Isoform296742_23";
chr7	Mandalorion	transcript	16564732	16574853	.	+	.	transcript_id "Isoform296745_65"; gene_id "Isoform296745_65.gene"; gene_name "Isoform296745_65";
chr7	Mandalorion	exon	16564732	16565063	.	+	.	transcript_id "Isoform296745_65"; gene_id "Isoform296745_65.gene"; gene_name "Isoform296745_65";
chr7	Mandalorion	exon	16565411	16565505	.	+	.	transcript_id "Isoform296745_65"; gene_id "Isoform296745_65.gene"; gene_name "Isoform296745_65";
chr7	Mandalorion	start_codon	16565422	16565424	.	+	.	transcript_id "Isoform296745_65"; gene_id "Isoform296745_65.gene"; gene_name "Isoform296745_65";
chr7	Mandalorion	CDS	16565422	16565505	.	+	.	transcript_id "Isoform296745_65"; gene_id "Isoform296745_65.gene"; gene_name "Isoform296745_65";
chr7	Mandalorion	exon	16566851	16567026	.	+	.	transcript_id "Isoform296745_65"; gene_id "Isoform296745_65.gene"; gene_name "Isoform296745_65";
chr7	Mandalorion	CDS	16566851	16567026	.	+	.	transcript_id "Isoform296745_65"; gene_id "Isoform296745_65.gene"; gene_name "Isoform296745_65";
chr7	Mandalorion	exon	16567103	16567150	.	+	.	transcript_id "Isoform296745_65"; gene_id "Isoform296745_65.gene"; gene_name "Isoform296745_65";
chr7	Mandalorion	CDS	16567103	16567150	.	+	.	transcript_id "Isoform296745_65"; gene_id "Isoform296745_65.gene"; gene_name "Isoform296745_65";
chr7	Mandalorion	exon	16567800	16567921	.	+	.	transcript_id "Isoform296745_65"; gene_id "Isoform296745_65.gene"; gene_name "Isoform296745_65";
chr7	Mandalorion	CDS	16567800	16567921	.	+	.	transcript_id "Isoform296745_65"; gene_id "Isoform296745_65.gene"; gene_name "Isoform296745_65";
chr7	Mandalorion	exon	16571487	16571657	.	+	.	transcript_id "Isoform296745_65"; gene_id "Isoform296745_65.gene"; gene_name "Isoform296745_65";
chr7	Mandalorion	CDS	16571487	16571657	.	+	.	transcript_id "Isoform296745_65"; gene_id "Isoform296745_65.gene"; gene_name "Isoform296745_65";
chr7	Mandalorion	exon	16571774	16571914	.	+	.	transcript_id "Isoform296745_65"; gene_id "Isoform296745_65.gene"; gene_name "Isoform296745_65";
chr7	Mandalorion	CDS	16571774	16571914	.	+	.	transcript_id "Isoform296745_65"; gene_id "Isoform296745_65.gene"; gene_name "Isoform296745_65";
chr7	Mandalorion	exon	16572195	16572293	.	+	.	transcript_id "Isoform296745_65"; gene_id "Isoform296745_65.gene"; gene_name "Isoform296745_65";
chr7	Mandalorion	CDS	16572195	16572293	.	+	.	transcript_id "Isoform296745_65"; gene_id "Isoform296745_65.gene"; gene_name "Isoform296745_65";
chr7	Mandalorion	exon	16572488	16572574	.	+	.	transcript_id "Isoform296745_65"; gene_id "Isoform296745_65.gene"; gene_name "Isoform296745_65";
chr7	Mandalorion	CDS	16572488	16572574	.	+	.	transcript_id "Isoform296745_65"; gene_id "Isoform296745_65.gene"; gene_name "Isoform296745_65";
chr7	Mandalorion	exon	16573666	16573897	.	+	.	transcript_id "Isoform296745_65"; gene_id "Isoform296745_65.gene"; gene_name "Isoform296745_65";
chr7	Mandalorion	CDS	16573666	16573832	.	+	.	transcript_id "Isoform296745_65"; gene_id "Isoform296745_65.gene"; gene_name "Isoform296745_65";
chr7	Mandalorion	stop_codon	16573833	16573835	.	+	.	transcript_id "Isoform296745_65"; gene_id "Isoform296745_65.gene"; gene_name "Isoform296745_65";
chr7	Mandalorion	exon	16574131	16574853	.	+	.	transcript_id "Isoform296745_65"; gene_id "Isoform296745_65.gene"; gene_name "Isoform296745_65";
chr7	Mandalorion	transcript	16549902	16550654	.	-	.	transcript_id "Isoform296769_14"; gene_id "Isoform296769_14.gene"; gene_name "Isoform296769_14";
chr7	Mandalorion	exon	16549902	16550654	.	-	.	transcript_id "Isoform296769_14"; gene_id "Isoform296769_14.gene"; gene_name "Isoform296769_14";
chr7	Mandalorion	transcript	16576885	16592734	.	+	.	transcript_id "Isoform296770_5"; gene_id "Isoform296770_5.gene"; gene_name "Isoform296770_5";
chr7	Mandalorion	exon	16576885	16576958	.	+	.	transcript_id "Isoform296770_5"; gene_id "Isoform296770_5.gene"; gene_name "Isoform296770_5";
chr7	Mandalorion	exon	16577407	16577788	.	+	.	transcript_id "Isoform296770_5"; gene_id "Isoform296770_5.gene"; gene_name "Isoform296770_5";
chr7	Mandalorion	start_codon	16577549	16577551	.	+	.	transcript_id "Isoform296770_5"; gene_id "Isoform296770_5.gene"; gene_name "Isoform296770_5";
chr7	Mandalorion	CDS	16577549	16577788	.	+	.	transcript_id "Isoform296770_5"; gene_id "Isoform296770_5.gene"; gene_name "Isoform296770_5";
chr7	Mandalorion	exon	16579744	16579882	.	+	.	transcript_id "Isoform296770_5"; gene_id "Isoform296770_5.gene"; gene_name "Isoform296770_5";
chr7	Mandalorion	CDS	16579744	16579882	.	+	.	transcript_id "Isoform296770_5"; gene_id "Isoform296770_5.gene"; gene_name "Isoform296770_5";
chr7	Mandalorion	exon	16581526	16581657	.	+	.	transcript_id "Isoform296770_5"; gene_id "Isoform296770_5.gene"; gene_name "Isoform296770_5";
chr7	Mandalorion	CDS	16581526	16581657	.	+	.	transcript_id "Isoform296770_5"; gene_id "Isoform296770_5.gene"; gene_name "Isoform296770_5";
chr7	Mandalorion	exon	16582650	16582804	.	+	.	transcript_id "Isoform296770_5"; gene_id "Isoform296770_5.gene"; gene_name "Isoform296770_5";
chr7	Mandalorion	CDS	16582650	16582804	.	+	.	transcript_id "Isoform296770_5"; gene_id "Isoform296770_5.gene"; gene_name "Isoform296770_5";
chr7	Mandalorion	exon	16582906	16583131	.	+	.	transcript_id "Isoform296770_5"; gene_id "Isoform296770_5.gene"; gene_name "Isoform296770_5";
chr7	Mandalorion	CDS	16582906	16583131	.	+	.	transcript_id "Isoform296770_5"; gene_id "Isoform296770_5.gene"; gene_name "Isoform296770_5";
chr7	Mandalorion	exon	16583950	16584027	.	+	.	transcript_id "Isoform296770_5"; gene_id "Isoform296770_5.gene"; gene_name "Isoform296770_5";
chr7	Mandalorion	CDS	16583950	16584027	.	+	.	transcript_id "Isoform296770_5"; gene_id "Isoform296770_5.gene"; gene_name "Isoform296770_5";
chr7	Mandalorion	exon	16584119	16584272	.	+	.	transcript_id "Isoform296770_5"; gene_id "Isoform296770_5.gene"; gene_name "Isoform296770_5";
chr7	Mandalorion	CDS	16584119	16584272	.	+	.	transcript_id "Isoform296770_5"; gene_id "Isoform296770_5.gene"; gene_name "Isoform296770_5";
chr7	Mandalorion	exon	16587180	16587297	.	+	.	transcript_id "Isoform296770_5"; gene_id "Isoform296770_5.gene"; gene_name "Isoform296770_5";
chr7	Mandalorion	CDS	16587180	16587297	.	+	.	transcript_id "Isoform296770_5"; gene_id "Isoform296770_5.gene"; gene_name "Isoform296770_5";
chr7	Mandalorion	exon	16587876	16587953	.	+	.	transcript_id "Isoform296770_5"; gene_id "Isoform296770_5.gene"; gene_name "Isoform296770_5";
chr7	Mandalorion	CDS	16587876	16587953	.	+	.	transcript_id "Isoform296770_5"; gene_id "Isoform296770_5.gene"; gene_name "Isoform296770_5";
chr7	Mandalorion	exon	16589620	16589878	.	+	.	transcript_id "Isoform296770_5"; gene_id "Isoform296770_5.gene"; gene_name "Isoform296770_5";
chr7	Mandalorion	CDS	16589620	16589878	.	+	.	transcript_id "Isoform296770_5"; gene_id "Isoform296770_5.gene"; gene_name "Isoform296770_5";
chr7	Mandalorion	exon	16590185	16590237	.	+	.	transcript_id "Isoform296770_5"; gene_id "Isoform296770_5.gene"; gene_name "Isoform296770_5";
chr7	Mandalorion	CDS	16590185	16590237	.	+	.	transcript_id "Isoform296770_5"; gene_id "Isoform296770_5.gene"; gene_name "Isoform296770_5";
chr7	Mandalorion	exon	16590751	16590823	.	+	.	transcript_id "Isoform296770_5"; gene_id "Isoform296770_5.gene"; gene_name "Isoform296770_5";
chr7	Mandalorion	CDS	16590751	16590823	.	+	.	transcript_id "Isoform296770_5"; gene_id "Isoform296770_5.gene"; gene_name "Isoform296770_5";
chr7	Mandalorion	exon	16591676	16591782	.	+	.	transcript_id "Isoform296770_5"; gene_id "Isoform296770_5.gene"; gene_name "Isoform296770_5";
chr7	Mandalorion	CDS	16591676	16591782	.	+	.	transcript_id "Isoform296770_5"; gene_id "Isoform296770_5.gene"; gene_name "Isoform296770_5";
chr7	Mandalorion	exon	16592304	16592734	.	+	.	transcript_id "Isoform296770_5"; gene_id "Isoform296770_5.gene"; gene_name "Isoform296770_5";
chr7	Mandalorion	CDS	16592304	16592480	.	+	.	transcript_id "Isoform296770_5"; gene_id "Isoform296770_5.gene"; gene_name "Isoform296770_5";
chr7	Mandalorion	stop_codon	16592481	16592483	.	+	.	transcript_id "Isoform296770_5"; gene_id "Isoform296770_5.gene"; gene_name "Isoform296770_5";
chr7	Mandalorion	transcript	16576885	16604288	.	+	.	transcript_id "Isoform296771_113"; gene_id "Isoform296771_113.gene"; gene_name "Isoform296771_113";
chr7	Mandalorion	exon	16576885	16576958	.	+	.	transcript_id "Isoform296771_113"; gene_id "Isoform296771_113.gene"; gene_name "Isoform296771_113";
chr7	Mandalorion	exon	16577407	16577788	.	+	.	transcript_id "Isoform296771_113"; gene_id "Isoform296771_113.gene"; gene_name "Isoform296771_113";
chr7	Mandalorion	start_codon	16577549	16577551	.	+	.	transcript_id "Isoform296771_113"; gene_id "Isoform296771_113.gene"; gene_name "Isoform296771_113";
chr7	Mandalorion	CDS	16577549	16577788	.	+	.	transcript_id "Isoform296771_113"; gene_id "Isoform296771_113.gene"; gene_name "Isoform296771_113";
chr7	Mandalorion	exon	16579744	16579882	.	+	.	transcript_id "Isoform296771_113"; gene_id "Isoform296771_113.gene"; gene_name "Isoform296771_113";
chr7	Mandalorion	CDS	16579744	16579882	.	+	.	transcript_id "Isoform296771_113"; gene_id "Isoform296771_113.gene"; gene_name "Isoform296771_113";
chr7	Mandalorion	exon	16581526	16581657	.	+	.	transcript_id "Isoform296771_113"; gene_id "Isoform296771_113.gene"; gene_name "Isoform296771_113";
chr7	Mandalorion	CDS	16581526	16581657	.	+	.	transcript_id "Isoform296771_113"; gene_id "Isoform296771_113.gene"; gene_name "Isoform296771_113";
chr7	Mandalorion	exon	16582650	16582804	.	+	.	transcript_id "Isoform296771_113"; gene_id "Isoform296771_113.gene"; gene_name "Isoform296771_113";
chr7	Mandalorion	CDS	16582650	16582804	.	+	.	transcript_id "Isoform296771_113"; gene_id "Isoform296771_113.gene"; gene_name "Isoform296771_113";
chr7	Mandalorion	exon	16582906	16583131	.	+	.	transcript_id "Isoform296771_113"; gene_id "Isoform296771_113.gene"; gene_name "Isoform296771_113";
chr7	Mandalorion	CDS	16582906	16583131	.	+	.	transcript_id "Isoform296771_113"; gene_id "Isoform296771_113.gene"; gene_name "Isoform296771_113";
chr7	Mandalorion	exon	16583950	16584027	.	+	.	transcript_id "Isoform296771_113"; gene_id "Isoform296771_113.gene"; gene_name "Isoform296771_113";
chr7	Mandalorion	CDS	16583950	16584027	.	+	.	transcript_id "Isoform296771_113"; gene_id "Isoform296771_113.gene"; gene_name "Isoform296771_113";
chr7	Mandalorion	exon	16584119	16584272	.	+	.	transcript_id "Isoform296771_113"; gene_id "Isoform296771_113.gene"; gene_name "Isoform296771_113";
chr7	Mandalorion	CDS	16584119	16584272	.	+	.	transcript_id "Isoform296771_113"; gene_id "Isoform296771_113.gene"; gene_name "Isoform296771_113";
chr7	Mandalorion	exon	16587180	16587297	.	+	.	transcript_id "Isoform296771_113"; gene_id "Isoform296771_113.gene"; gene_name "Isoform296771_113";
chr7	Mandalorion	CDS	16587180	16587297	.	+	.	transcript_id "Isoform296771_113"; gene_id "Isoform296771_113.gene"; gene_name "Isoform296771_113";
chr7	Mandalorion	exon	16587876	16587953	.	+	.	transcript_id "Isoform296771_113"; gene_id "Isoform296771_113.gene"; gene_name "Isoform296771_113";
chr7	Mandalorion	CDS	16587876	16587953	.	+	.	transcript_id "Isoform296771_113"; gene_id "Isoform296771_113.gene"; gene_name "Isoform296771_113";
chr7	Mandalorion	exon	16589620	16589878	.	+	.	transcript_id "Isoform296771_113"; gene_id "Isoform296771_113.gene"; gene_name "Isoform296771_113";
chr7	Mandalorion	CDS	16589620	16589878	.	+	.	transcript_id "Isoform296771_113"; gene_id "Isoform296771_113.gene"; gene_name "Isoform296771_113";
chr7	Mandalorion	exon	16590185	16590237	.	+	.	transcript_id "Isoform296771_113"; gene_id "Isoform296771_113.gene"; gene_name "Isoform296771_113";
chr7	Mandalorion	CDS	16590185	16590237	.	+	.	transcript_id "Isoform296771_113"; gene_id "Isoform296771_113.gene"; gene_name "Isoform296771_113";
chr7	Mandalorion	exon	16590751	16590823	.	+	.	transcript_id "Isoform296771_113"; gene_id "Isoform296771_113.gene"; gene_name "Isoform296771_113";
chr7	Mandalorion	CDS	16590751	16590823	.	+	.	transcript_id "Isoform296771_113"; gene_id "Isoform296771_113.gene"; gene_name "Isoform296771_113";
chr7	Mandalorion	exon	16591676	16591782	.	+	.	transcript_id "Isoform296771_113"; gene_id "Isoform296771_113.gene"; gene_name "Isoform296771_113";
chr7	Mandalorion	CDS	16591676	16591782	.	+	.	transcript_id "Isoform296771_113"; gene_id "Isoform296771_113.gene"; gene_name "Isoform296771_113";
chr7	Mandalorion	exon	16592304	16592465	.	+	.	transcript_id "Isoform296771_113"; gene_id "Isoform296771_113.gene"; gene_name "Isoform296771_113";
chr7	Mandalorion	CDS	16592304	16592465	.	+	.	transcript_id "Isoform296771_113"; gene_id "Isoform296771_113.gene"; gene_name "Isoform296771_113";
chr7	Mandalorion	exon	16597866	16597964	.	+	.	transcript_id "Isoform296771_113"; gene_id "Isoform296771_113.gene"; gene_name "Isoform296771_113";
chr7	Mandalorion	CDS	16597866	16597964	.	+	.	transcript_id "Isoform296771_113"; gene_id "Isoform296771_113.gene"; gene_name "Isoform296771_113";
chr7	Mandalorion	exon	16599612	16599879	.	+	.	transcript_id "Isoform296771_113"; gene_id "Isoform296771_113.gene"; gene_name "Isoform296771_113";
chr7	Mandalorion	CDS	16599612	16599879	.	+	.	transcript_id "Isoform296771_113"; gene_id "Isoform296771_113.gene"; gene_name "Isoform296771_113";
chr7	Mandalorion	exon	16603413	16603498	.	+	.	transcript_id "Isoform296771_113"; gene_id "Isoform296771_113.gene"; gene_name "Isoform296771_113";
chr7	Mandalorion	CDS	16603413	16603498	.	+	.	transcript_id "Isoform296771_113"; gene_id "Isoform296771_113.gene"; gene_name "Isoform296771_113";
chr7	Mandalorion	exon	16603748	16604288	.	+	.	transcript_id "Isoform296771_113"; gene_id "Isoform296771_113.gene"; gene_name "Isoform296771_113";
chr7	Mandalorion	CDS	16603748	16603945	.	+	.	transcript_id "Isoform296771_113"; gene_id "Isoform296771_113.gene"; gene_name "Isoform296771_113";
chr7	Mandalorion	stop_codon	16603946	16603948	.	+	.	transcript_id "Isoform296771_113"; gene_id "Isoform296771_113.gene"; gene_name "Isoform296771_113";
chr7	Mandalorion	transcript	16576885	16604288	.	+	.	transcript_id "Isoform296774_5"; gene_id "Isoform296774_5.gene"; gene_name "Isoform296774_5";
chr7	Mandalorion	exon	16576885	16576958	.	+	.	transcript_id "Isoform296774_5"; gene_id "Isoform296774_5.gene"; gene_name "Isoform296774_5";
chr7	Mandalorion	exon	16577407	16577788	.	+	.	transcript_id "Isoform296774_5"; gene_id "Isoform296774_5.gene"; gene_name "Isoform296774_5";
chr7	Mandalorion	start_codon	16577549	16577551	.	+	.	transcript_id "Isoform296774_5"; gene_id "Isoform296774_5.gene"; gene_name "Isoform296774_5";
chr7	Mandalorion	CDS	16577549	16577788	.	+	.	transcript_id "Isoform296774_5"; gene_id "Isoform296774_5.gene"; gene_name "Isoform296774_5";
chr7	Mandalorion	exon	16579744	16579882	.	+	.	transcript_id "Isoform296774_5"; gene_id "Isoform296774_5.gene"; gene_name "Isoform296774_5";
chr7	Mandalorion	CDS	16579744	16579882	.	+	.	transcript_id "Isoform296774_5"; gene_id "Isoform296774_5.gene"; gene_name "Isoform296774_5";
chr7	Mandalorion	exon	16581526	16581657	.	+	.	transcript_id "Isoform296774_5"; gene_id "Isoform296774_5.gene"; gene_name "Isoform296774_5";
chr7	Mandalorion	CDS	16581526	16581657	.	+	.	transcript_id "Isoform296774_5"; gene_id "Isoform296774_5.gene"; gene_name "Isoform296774_5";
chr7	Mandalorion	exon	16582650	16582804	.	+	.	transcript_id "Isoform296774_5"; gene_id "Isoform296774_5.gene"; gene_name "Isoform296774_5";
chr7	Mandalorion	CDS	16582650	16582804	.	+	.	transcript_id "Isoform296774_5"; gene_id "Isoform296774_5.gene"; gene_name "Isoform296774_5";
chr7	Mandalorion	exon	16582906	16583131	.	+	.	transcript_id "Isoform296774_5"; gene_id "Isoform296774_5.gene"; gene_name "Isoform296774_5";
chr7	Mandalorion	CDS	16582906	16583131	.	+	.	transcript_id "Isoform296774_5"; gene_id "Isoform296774_5.gene"; gene_name "Isoform296774_5";
chr7	Mandalorion	exon	16583950	16584027	.	+	.	transcript_id "Isoform296774_5"; gene_id "Isoform296774_5.gene"; gene_name "Isoform296774_5";
chr7	Mandalorion	CDS	16583950	16584027	.	+	.	transcript_id "Isoform296774_5"; gene_id "Isoform296774_5.gene"; gene_name "Isoform296774_5";
chr7	Mandalorion	exon	16584119	16584272	.	+	.	transcript_id "Isoform296774_5"; gene_id "Isoform296774_5.gene"; gene_name "Isoform296774_5";
chr7	Mandalorion	CDS	16584119	16584272	.	+	.	transcript_id "Isoform296774_5"; gene_id "Isoform296774_5.gene"; gene_name "Isoform296774_5";
chr7	Mandalorion	exon	16587180	16587297	.	+	.	transcript_id "Isoform296774_5"; gene_id "Isoform296774_5.gene"; gene_name "Isoform296774_5";
chr7	Mandalorion	CDS	16587180	16587297	.	+	.	transcript_id "Isoform296774_5"; gene_id "Isoform296774_5.gene"; gene_name "Isoform296774_5";
chr7	Mandalorion	exon	16587876	16587953	.	+	.	transcript_id "Isoform296774_5"; gene_id "Isoform296774_5.gene"; gene_name "Isoform296774_5";
chr7	Mandalorion	CDS	16587876	16587953	.	+	.	transcript_id "Isoform296774_5"; gene_id "Isoform296774_5.gene"; gene_name "Isoform296774_5";
chr7	Mandalorion	exon	16589620	16589878	.	+	.	transcript_id "Isoform296774_5"; gene_id "Isoform296774_5.gene"; gene_name "Isoform296774_5";
chr7	Mandalorion	CDS	16589620	16589878	.	+	.	transcript_id "Isoform296774_5"; gene_id "Isoform296774_5.gene"; gene_name "Isoform296774_5";
chr7	Mandalorion	exon	16590185	16590237	.	+	.	transcript_id "Isoform296774_5"; gene_id "Isoform296774_5.gene"; gene_name "Isoform296774_5";
chr7	Mandalorion	CDS	16590185	16590237	.	+	.	transcript_id "Isoform296774_5"; gene_id "Isoform296774_5.gene"; gene_name "Isoform296774_5";
chr7	Mandalorion	exon	16590751	16590823	.	+	.	transcript_id "Isoform296774_5"; gene_id "Isoform296774_5.gene"; gene_name "Isoform296774_5";
chr7	Mandalorion	CDS	16590751	16590823	.	+	.	transcript_id "Isoform296774_5"; gene_id "Isoform296774_5.gene"; gene_name "Isoform296774_5";
chr7	Mandalorion	exon	16591676	16591782	.	+	.	transcript_id "Isoform296774_5"; gene_id "Isoform296774_5.gene"; gene_name "Isoform296774_5";
chr7	Mandalorion	CDS	16591676	16591782	.	+	.	transcript_id "Isoform296774_5"; gene_id "Isoform296774_5.gene"; gene_name "Isoform296774_5";
chr7	Mandalorion	exon	16592304	16592465	.	+	.	transcript_id "Isoform296774_5"; gene_id "Isoform296774_5.gene"; gene_name "Isoform296774_5";
chr7	Mandalorion	CDS	16592304	16592465	.	+	.	transcript_id "Isoform296774_5"; gene_id "Isoform296774_5.gene"; gene_name "Isoform296774_5";
chr7	Mandalorion	exon	16595656	16595754	.	+	.	transcript_id "Isoform296774_5"; gene_id "Isoform296774_5.gene"; gene_name "Isoform296774_5";
chr7	Mandalorion	CDS	16595656	16595694	.	+	.	transcript_id "Isoform296774_5"; gene_id "Isoform296774_5.gene"; gene_name "Isoform296774_5";
chr7	Mandalorion	stop_codon	16595695	16595697	.	+	.	transcript_id "Isoform296774_5"; gene_id "Isoform296774_5.gene"; gene_name "Isoform296774_5";
chr7	Mandalorion	exon	16597866	16597964	.	+	.	transcript_id "Isoform296774_5"; gene_id "Isoform296774_5.gene"; gene_name "Isoform296774_5";
chr7	Mandalorion	exon	16599612	16599879	.	+	.	transcript_id "Isoform296774_5"; gene_id "Isoform296774_5.gene"; gene_name "Isoform296774_5";
chr7	Mandalorion	exon	16603413	16603498	.	+	.	transcript_id "Isoform296774_5"; gene_id "Isoform296774_5.gene"; gene_name "Isoform296774_5";
chr7	Mandalorion	exon	16603748	16604288	.	+	.	transcript_id "Isoform296774_5"; gene_id "Isoform296774_5.gene"; gene_name "Isoform296774_5";
chr7	Mandalorion	transcript	16576885	16604288	.	+	.	transcript_id "Isoform296782_8"; gene_id "Isoform296782_8.gene"; gene_name "Isoform296782_8";
chr7	Mandalorion	exon	16576885	16577788	.	+	.	transcript_id "Isoform296782_8"; gene_id "Isoform296782_8.gene"; gene_name "Isoform296782_8";
chr7	Mandalorion	start_codon	16577549	16577551	.	+	.	transcript_id "Isoform296782_8"; gene_id "Isoform296782_8.gene"; gene_name "Isoform296782_8";
chr7	Mandalorion	CDS	16577549	16577788	.	+	.	transcript_id "Isoform296782_8"; gene_id "Isoform296782_8.gene"; gene_name "Isoform296782_8";
chr7	Mandalorion	exon	16579744	16579882	.	+	.	transcript_id "Isoform296782_8"; gene_id "Isoform296782_8.gene"; gene_name "Isoform296782_8";
chr7	Mandalorion	CDS	16579744	16579882	.	+	.	transcript_id "Isoform296782_8"; gene_id "Isoform296782_8.gene"; gene_name "Isoform296782_8";
chr7	Mandalorion	exon	16581526	16581657	.	+	.	transcript_id "Isoform296782_8"; gene_id "Isoform296782_8.gene"; gene_name "Isoform296782_8";
chr7	Mandalorion	CDS	16581526	16581657	.	+	.	transcript_id "Isoform296782_8"; gene_id "Isoform296782_8.gene"; gene_name "Isoform296782_8";
chr7	Mandalorion	exon	16582650	16582804	.	+	.	transcript_id "Isoform296782_8"; gene_id "Isoform296782_8.gene"; gene_name "Isoform296782_8";
chr7	Mandalorion	CDS	16582650	16582804	.	+	.	transcript_id "Isoform296782_8"; gene_id "Isoform296782_8.gene"; gene_name "Isoform296782_8";
chr7	Mandalorion	exon	16582906	16583131	.	+	.	transcript_id "Isoform296782_8"; gene_id "Isoform296782_8.gene"; gene_name "Isoform296782_8";
chr7	Mandalorion	CDS	16582906	16583131	.	+	.	transcript_id "Isoform296782_8"; gene_id "Isoform296782_8.gene"; gene_name "Isoform296782_8";
chr7	Mandalorion	exon	16583950	16584027	.	+	.	transcript_id "Isoform296782_8"; gene_id "Isoform296782_8.gene"; gene_name "Isoform296782_8";
chr7	Mandalorion	CDS	16583950	16584027	.	+	.	transcript_id "Isoform296782_8"; gene_id "Isoform296782_8.gene"; gene_name "Isoform296782_8";
chr7	Mandalorion	exon	16584119	16584272	.	+	.	transcript_id "Isoform296782_8"; gene_id "Isoform296782_8.gene"; gene_name "Isoform296782_8";
chr7	Mandalorion	CDS	16584119	16584272	.	+	.	transcript_id "Isoform296782_8"; gene_id "Isoform296782_8.gene"; gene_name "Isoform296782_8";
chr7	Mandalorion	exon	16587180	16587297	.	+	.	transcript_id "Isoform296782_8"; gene_id "Isoform296782_8.gene"; gene_name "Isoform296782_8";
chr7	Mandalorion	CDS	16587180	16587297	.	+	.	transcript_id "Isoform296782_8"; gene_id "Isoform296782_8.gene"; gene_name "Isoform296782_8";
chr7	Mandalorion	exon	16587876	16587953	.	+	.	transcript_id "Isoform296782_8"; gene_id "Isoform296782_8.gene"; gene_name "Isoform296782_8";
chr7	Mandalorion	CDS	16587876	16587953	.	+	.	transcript_id "Isoform296782_8"; gene_id "Isoform296782_8.gene"; gene_name "Isoform296782_8";
chr7	Mandalorion	exon	16589620	16589878	.	+	.	transcript_id "Isoform296782_8"; gene_id "Isoform296782_8.gene"; gene_name "Isoform296782_8";
chr7	Mandalorion	CDS	16589620	16589878	.	+	.	transcript_id "Isoform296782_8"; gene_id "Isoform296782_8.gene"; gene_name "Isoform296782_8";
chr7	Mandalorion	exon	16590185	16590237	.	+	.	transcript_id "Isoform296782_8"; gene_id "Isoform296782_8.gene"; gene_name "Isoform296782_8";
chr7	Mandalorion	CDS	16590185	16590237	.	+	.	transcript_id "Isoform296782_8"; gene_id "Isoform296782_8.gene"; gene_name "Isoform296782_8";
chr7	Mandalorion	exon	16590751	16590823	.	+	.	transcript_id "Isoform296782_8"; gene_id "Isoform296782_8.gene"; gene_name "Isoform296782_8";
chr7	Mandalorion	CDS	16590751	16590823	.	+	.	transcript_id "Isoform296782_8"; gene_id "Isoform296782_8.gene"; gene_name "Isoform296782_8";
chr7	Mandalorion	exon	16591676	16591782	.	+	.	transcript_id "Isoform296782_8"; gene_id "Isoform296782_8.gene"; gene_name "Isoform296782_8";
chr7	Mandalorion	CDS	16591676	16591782	.	+	.	transcript_id "Isoform296782_8"; gene_id "Isoform296782_8.gene"; gene_name "Isoform296782_8";
chr7	Mandalorion	exon	16592304	16592465	.	+	.	transcript_id "Isoform296782_8"; gene_id "Isoform296782_8.gene"; gene_name "Isoform296782_8";
chr7	Mandalorion	CDS	16592304	16592465	.	+	.	transcript_id "Isoform296782_8"; gene_id "Isoform296782_8.gene"; gene_name "Isoform296782_8";
chr7	Mandalorion	exon	16597866	16597964	.	+	.	transcript_id "Isoform296782_8"; gene_id "Isoform296782_8.gene"; gene_name "Isoform296782_8";
chr7	Mandalorion	CDS	16597866	16597964	.	+	.	transcript_id "Isoform296782_8"; gene_id "Isoform296782_8.gene"; gene_name "Isoform296782_8";
chr7	Mandalorion	exon	16599612	16599879	.	+	.	transcript_id "Isoform296782_8"; gene_id "Isoform296782_8.gene"; gene_name "Isoform296782_8";
chr7	Mandalorion	CDS	16599612	16599879	.	+	.	transcript_id "Isoform296782_8"; gene_id "Isoform296782_8.gene"; gene_name "Isoform296782_8";
chr7	Mandalorion	exon	16603413	16603498	.	+	.	transcript_id "Isoform296782_8"; gene_id "Isoform296782_8.gene"; gene_name "Isoform296782_8";
chr7	Mandalorion	CDS	16603413	16603498	.	+	.	transcript_id "Isoform296782_8"; gene_id "Isoform296782_8.gene"; gene_name "Isoform296782_8";
chr7	Mandalorion	exon	16603748	16604288	.	+	.	transcript_id "Isoform296782_8"; gene_id "Isoform296782_8.gene"; gene_name "Isoform296782_8";
chr7	Mandalorion	CDS	16603748	16603945	.	+	.	transcript_id "Isoform296782_8"; gene_id "Isoform296782_8.gene"; gene_name "Isoform296782_8";
chr7	Mandalorion	stop_codon	16603946	16603948	.	+	.	transcript_id "Isoform296782_8"; gene_id "Isoform296782_8.gene"; gene_name "Isoform296782_8";
chr7	Mandalorion	transcript	16577017	16604285	.	+	.	transcript_id "Isoform296783_18"; gene_id "Isoform296783_18.gene"; gene_name "Isoform296783_18";
chr7	Mandalorion	exon	16577017	16577788	.	+	.	transcript_id "Isoform296783_18"; gene_id "Isoform296783_18.gene"; gene_name "Isoform296783_18";
chr7	Mandalorion	start_codon	16577549	16577551	.	+	.	transcript_id "Isoform296783_18"; gene_id "Isoform296783_18.gene"; gene_name "Isoform296783_18";
chr7	Mandalorion	CDS	16577549	16577788	.	+	.	transcript_id "Isoform296783_18"; gene_id "Isoform296783_18.gene"; gene_name "Isoform296783_18";
chr7	Mandalorion	exon	16579744	16579882	.	+	.	transcript_id "Isoform296783_18"; gene_id "Isoform296783_18.gene"; gene_name "Isoform296783_18";
chr7	Mandalorion	CDS	16579744	16579882	.	+	.	transcript_id "Isoform296783_18"; gene_id "Isoform296783_18.gene"; gene_name "Isoform296783_18";
chr7	Mandalorion	exon	16581526	16581657	.	+	.	transcript_id "Isoform296783_18"; gene_id "Isoform296783_18.gene"; gene_name "Isoform296783_18";
chr7	Mandalorion	CDS	16581526	16581657	.	+	.	transcript_id "Isoform296783_18"; gene_id "Isoform296783_18.gene"; gene_name "Isoform296783_18";
chr7	Mandalorion	exon	16582650	16582804	.	+	.	transcript_id "Isoform296783_18"; gene_id "Isoform296783_18.gene"; gene_name "Isoform296783_18";
chr7	Mandalorion	CDS	16582650	16582804	.	+	.	transcript_id "Isoform296783_18"; gene_id "Isoform296783_18.gene"; gene_name "Isoform296783_18";
chr7	Mandalorion	exon	16582906	16583131	.	+	.	transcript_id "Isoform296783_18"; gene_id "Isoform296783_18.gene"; gene_name "Isoform296783_18";
chr7	Mandalorion	CDS	16582906	16583131	.	+	.	transcript_id "Isoform296783_18"; gene_id "Isoform296783_18.gene"; gene_name "Isoform296783_18";
chr7	Mandalorion	exon	16583950	16584027	.	+	.	transcript_id "Isoform296783_18"; gene_id "Isoform296783_18.gene"; gene_name "Isoform296783_18";
chr7	Mandalorion	CDS	16583950	16584027	.	+	.	transcript_id "Isoform296783_18"; gene_id "Isoform296783_18.gene"; gene_name "Isoform296783_18";
chr7	Mandalorion	exon	16584119	16584272	.	+	.	transcript_id "Isoform296783_18"; gene_id "Isoform296783_18.gene"; gene_name "Isoform296783_18";
chr7	Mandalorion	CDS	16584119	16584272	.	+	.	transcript_id "Isoform296783_18"; gene_id "Isoform296783_18.gene"; gene_name "Isoform296783_18";
chr7	Mandalorion	exon	16587180	16587297	.	+	.	transcript_id "Isoform296783_18"; gene_id "Isoform296783_18.gene"; gene_name "Isoform296783_18";
chr7	Mandalorion	CDS	16587180	16587297	.	+	.	transcript_id "Isoform296783_18"; gene_id "Isoform296783_18.gene"; gene_name "Isoform296783_18";
chr7	Mandalorion	exon	16587876	16587953	.	+	.	transcript_id "Isoform296783_18"; gene_id "Isoform296783_18.gene"; gene_name "Isoform296783_18";
chr7	Mandalorion	CDS	16587876	16587953	.	+	.	transcript_id "Isoform296783_18"; gene_id "Isoform296783_18.gene"; gene_name "Isoform296783_18";
chr7	Mandalorion	exon	16589620	16589878	.	+	.	transcript_id "Isoform296783_18"; gene_id "Isoform296783_18.gene"; gene_name "Isoform296783_18";
chr7	Mandalorion	CDS	16589620	16589878	.	+	.	transcript_id "Isoform296783_18"; gene_id "Isoform296783_18.gene"; gene_name "Isoform296783_18";
chr7	Mandalorion	exon	16590185	16590237	.	+	.	transcript_id "Isoform296783_18"; gene_id "Isoform296783_18.gene"; gene_name "Isoform296783_18";
chr7	Mandalorion	CDS	16590185	16590237	.	+	.	transcript_id "Isoform296783_18"; gene_id "Isoform296783_18.gene"; gene_name "Isoform296783_18";
chr7	Mandalorion	exon	16590751	16590823	.	+	.	transcript_id "Isoform296783_18"; gene_id "Isoform296783_18.gene"; gene_name "Isoform296783_18";
chr7	Mandalorion	CDS	16590751	16590823	.	+	.	transcript_id "Isoform296783_18"; gene_id "Isoform296783_18.gene"; gene_name "Isoform296783_18";
chr7	Mandalorion	exon	16591676	16591782	.	+	.	transcript_id "Isoform296783_18"; gene_id "Isoform296783_18.gene"; gene_name "Isoform296783_18";
chr7	Mandalorion	CDS	16591676	16591782	.	+	.	transcript_id "Isoform296783_18"; gene_id "Isoform296783_18.gene"; gene_name "Isoform296783_18";
chr7	Mandalorion	exon	16592304	16592465	.	+	.	transcript_id "Isoform296783_18"; gene_id "Isoform296783_18.gene"; gene_name "Isoform296783_18";
chr7	Mandalorion	CDS	16592304	16592465	.	+	.	transcript_id "Isoform296783_18"; gene_id "Isoform296783_18.gene"; gene_name "Isoform296783_18";
chr7	Mandalorion	exon	16597866	16597964	.	+	.	transcript_id "Isoform296783_18"; gene_id "Isoform296783_18.gene"; gene_name "Isoform296783_18";
chr7	Mandalorion	CDS	16597866	16597964	.	+	.	transcript_id "Isoform296783_18"; gene_id "Isoform296783_18.gene"; gene_name "Isoform296783_18";
chr7	Mandalorion	exon	16599612	16599879	.	+	.	transcript_id "Isoform296783_18"; gene_id "Isoform296783_18.gene"; gene_name "Isoform296783_18";
chr7	Mandalorion	CDS	16599612	16599879	.	+	.	transcript_id "Isoform296783_18"; gene_id "Isoform296783_18.gene"; gene_name "Isoform296783_18";
chr7	Mandalorion	exon	16603413	16603498	.	+	.	transcript_id "Isoform296783_18"; gene_id "Isoform296783_18.gene"; gene_name "Isoform296783_18";
chr7	Mandalorion	CDS	16603413	16603498	.	+	.	transcript_id "Isoform296783_18"; gene_id "Isoform296783_18.gene"; gene_name "Isoform296783_18";
chr7	Mandalorion	exon	16603748	16604285	.	+	.	transcript_id "Isoform296783_18"; gene_id "Isoform296783_18.gene"; gene_name "Isoform296783_18";
chr7	Mandalorion	CDS	16603748	16603945	.	+	.	transcript_id "Isoform296783_18"; gene_id "Isoform296783_18.gene"; gene_name "Isoform296783_18";
chr7	Mandalorion	stop_codon	16603946	16603948	.	+	.	transcript_id "Isoform296783_18"; gene_id "Isoform296783_18.gene"; gene_name "Isoform296783_18";
chr7	Mandalorion	transcript	16576995	16604389	.	+	.	transcript_id "Isoform296784_3"; gene_id "Isoform296784_3.gene"; gene_name "Isoform296784_3";
chr7	Mandalorion	exon	16576995	16577788	.	+	.	transcript_id "Isoform296784_3"; gene_id "Isoform296784_3.gene"; gene_name "Isoform296784_3";
chr7	Mandalorion	start_codon	16577549	16577551	.	+	.	transcript_id "Isoform296784_3"; gene_id "Isoform296784_3.gene"; gene_name "Isoform296784_3";
chr7	Mandalorion	CDS	16577549	16577788	.	+	.	transcript_id "Isoform296784_3"; gene_id "Isoform296784_3.gene"; gene_name "Isoform296784_3";
chr7	Mandalorion	exon	16579744	16579882	.	+	.	transcript_id "Isoform296784_3"; gene_id "Isoform296784_3.gene"; gene_name "Isoform296784_3";
chr7	Mandalorion	CDS	16579744	16579882	.	+	.	transcript_id "Isoform296784_3"; gene_id "Isoform296784_3.gene"; gene_name "Isoform296784_3";
chr7	Mandalorion	exon	16581526	16581657	.	+	.	transcript_id "Isoform296784_3"; gene_id "Isoform296784_3.gene"; gene_name "Isoform296784_3";
chr7	Mandalorion	CDS	16581526	16581657	.	+	.	transcript_id "Isoform296784_3"; gene_id "Isoform296784_3.gene"; gene_name "Isoform296784_3";
chr7	Mandalorion	exon	16582650	16582804	.	+	.	transcript_id "Isoform296784_3"; gene_id "Isoform296784_3.gene"; gene_name "Isoform296784_3";
chr7	Mandalorion	CDS	16582650	16582804	.	+	.	transcript_id "Isoform296784_3"; gene_id "Isoform296784_3.gene"; gene_name "Isoform296784_3";
chr7	Mandalorion	exon	16582906	16583131	.	+	.	transcript_id "Isoform296784_3"; gene_id "Isoform296784_3.gene"; gene_name "Isoform296784_3";
chr7	Mandalorion	CDS	16582906	16583131	.	+	.	transcript_id "Isoform296784_3"; gene_id "Isoform296784_3.gene"; gene_name "Isoform296784_3";
chr7	Mandalorion	exon	16583950	16584027	.	+	.	transcript_id "Isoform296784_3"; gene_id "Isoform296784_3.gene"; gene_name "Isoform296784_3";
chr7	Mandalorion	CDS	16583950	16584027	.	+	.	transcript_id "Isoform296784_3"; gene_id "Isoform296784_3.gene"; gene_name "Isoform296784_3";
chr7	Mandalorion	exon	16584119	16584272	.	+	.	transcript_id "Isoform296784_3"; gene_id "Isoform296784_3.gene"; gene_name "Isoform296784_3";
chr7	Mandalorion	CDS	16584119	16584272	.	+	.	transcript_id "Isoform296784_3"; gene_id "Isoform296784_3.gene"; gene_name "Isoform296784_3";
chr7	Mandalorion	exon	16587180	16587297	.	+	.	transcript_id "Isoform296784_3"; gene_id "Isoform296784_3.gene"; gene_name "Isoform296784_3";
chr7	Mandalorion	CDS	16587180	16587297	.	+	.	transcript_id "Isoform296784_3"; gene_id "Isoform296784_3.gene"; gene_name "Isoform296784_3";
chr7	Mandalorion	exon	16587876	16587953	.	+	.	transcript_id "Isoform296784_3"; gene_id "Isoform296784_3.gene"; gene_name "Isoform296784_3";
chr7	Mandalorion	CDS	16587876	16587953	.	+	.	transcript_id "Isoform296784_3"; gene_id "Isoform296784_3.gene"; gene_name "Isoform296784_3";
chr7	Mandalorion	exon	16589620	16589878	.	+	.	transcript_id "Isoform296784_3"; gene_id "Isoform296784_3.gene"; gene_name "Isoform296784_3";
chr7	Mandalorion	CDS	16589620	16589878	.	+	.	transcript_id "Isoform296784_3"; gene_id "Isoform296784_3.gene"; gene_name "Isoform296784_3";
chr7	Mandalorion	exon	16590185	16590237	.	+	.	transcript_id "Isoform296784_3"; gene_id "Isoform296784_3.gene"; gene_name "Isoform296784_3";
chr7	Mandalorion	CDS	16590185	16590237	.	+	.	transcript_id "Isoform296784_3"; gene_id "Isoform296784_3.gene"; gene_name "Isoform296784_3";
chr7	Mandalorion	exon	16590751	16590823	.	+	.	transcript_id "Isoform296784_3"; gene_id "Isoform296784_3.gene"; gene_name "Isoform296784_3";
chr7	Mandalorion	CDS	16590751	16590823	.	+	.	transcript_id "Isoform296784_3"; gene_id "Isoform296784_3.gene"; gene_name "Isoform296784_3";
chr7	Mandalorion	exon	16591676	16591782	.	+	.	transcript_id "Isoform296784_3"; gene_id "Isoform296784_3.gene"; gene_name "Isoform296784_3";
chr7	Mandalorion	CDS	16591676	16591782	.	+	.	transcript_id "Isoform296784_3"; gene_id "Isoform296784_3.gene"; gene_name "Isoform296784_3";
chr7	Mandalorion	exon	16592304	16592465	.	+	.	transcript_id "Isoform296784_3"; gene_id "Isoform296784_3.gene"; gene_name "Isoform296784_3";
chr7	Mandalorion	CDS	16592304	16592465	.	+	.	transcript_id "Isoform296784_3"; gene_id "Isoform296784_3.gene"; gene_name "Isoform296784_3";
chr7	Mandalorion	exon	16597866	16597964	.	+	.	transcript_id "Isoform296784_3"; gene_id "Isoform296784_3.gene"; gene_name "Isoform296784_3";
chr7	Mandalorion	CDS	16597866	16597964	.	+	.	transcript_id "Isoform296784_3"; gene_id "Isoform296784_3.gene"; gene_name "Isoform296784_3";
chr7	Mandalorion	exon	16599612	16599879	.	+	.	transcript_id "Isoform296784_3"; gene_id "Isoform296784_3.gene"; gene_name "Isoform296784_3";
chr7	Mandalorion	CDS	16599612	16599879	.	+	.	transcript_id "Isoform296784_3"; gene_id "Isoform296784_3.gene"; gene_name "Isoform296784_3";
chr7	Mandalorion	exon	16603413	16603498	.	+	.	transcript_id "Isoform296784_3"; gene_id "Isoform296784_3.gene"; gene_name "Isoform296784_3";
chr7	Mandalorion	CDS	16603413	16603498	.	+	.	transcript_id "Isoform296784_3"; gene_id "Isoform296784_3.gene"; gene_name "Isoform296784_3";
chr7	Mandalorion	exon	16603748	16604389	.	+	.	transcript_id "Isoform296784_3"; gene_id "Isoform296784_3.gene"; gene_name "Isoform296784_3";
chr7	Mandalorion	CDS	16603748	16603945	.	+	.	transcript_id "Isoform296784_3"; gene_id "Isoform296784_3.gene"; gene_name "Isoform296784_3";
chr7	Mandalorion	stop_codon	16603946	16603948	.	+	.	transcript_id "Isoform296784_3"; gene_id "Isoform296784_3.gene"; gene_name "Isoform296784_3";
chr7	Mandalorion	transcript	16576985	16604288	.	+	.	transcript_id "Isoform296788_6"; gene_id "Isoform296788_6.gene"; gene_name "Isoform296788_6";
chr7	Mandalorion	exon	16576985	16577100	.	+	.	transcript_id "Isoform296788_6"; gene_id "Isoform296788_6.gene"; gene_name "Isoform296788_6";
chr7	Mandalorion	exon	16577407	16577788	.	+	.	transcript_id "Isoform296788_6"; gene_id "Isoform296788_6.gene"; gene_name "Isoform296788_6";
chr7	Mandalorion	start_codon	16577549	16577551	.	+	.	transcript_id "Isoform296788_6"; gene_id "Isoform296788_6.gene"; gene_name "Isoform296788_6";
chr7	Mandalorion	CDS	16577549	16577788	.	+	.	transcript_id "Isoform296788_6"; gene_id "Isoform296788_6.gene"; gene_name "Isoform296788_6";
chr7	Mandalorion	exon	16579744	16579882	.	+	.	transcript_id "Isoform296788_6"; gene_id "Isoform296788_6.gene"; gene_name "Isoform296788_6";
chr7	Mandalorion	CDS	16579744	16579882	.	+	.	transcript_id "Isoform296788_6"; gene_id "Isoform296788_6.gene"; gene_name "Isoform296788_6";
chr7	Mandalorion	exon	16581526	16581657	.	+	.	transcript_id "Isoform296788_6"; gene_id "Isoform296788_6.gene"; gene_name "Isoform296788_6";
chr7	Mandalorion	CDS	16581526	16581657	.	+	.	transcript_id "Isoform296788_6"; gene_id "Isoform296788_6.gene"; gene_name "Isoform296788_6";
chr7	Mandalorion	exon	16582650	16582804	.	+	.	transcript_id "Isoform296788_6"; gene_id "Isoform296788_6.gene"; gene_name "Isoform296788_6";
chr7	Mandalorion	CDS	16582650	16582804	.	+	.	transcript_id "Isoform296788_6"; gene_id "Isoform296788_6.gene"; gene_name "Isoform296788_6";
chr7	Mandalorion	exon	16582906	16583131	.	+	.	transcript_id "Isoform296788_6"; gene_id "Isoform296788_6.gene"; gene_name "Isoform296788_6";
chr7	Mandalorion	CDS	16582906	16583131	.	+	.	transcript_id "Isoform296788_6"; gene_id "Isoform296788_6.gene"; gene_name "Isoform296788_6";
chr7	Mandalorion	exon	16583950	16584027	.	+	.	transcript_id "Isoform296788_6"; gene_id "Isoform296788_6.gene"; gene_name "Isoform296788_6";
chr7	Mandalorion	CDS	16583950	16584027	.	+	.	transcript_id "Isoform296788_6"; gene_id "Isoform296788_6.gene"; gene_name "Isoform296788_6";
chr7	Mandalorion	exon	16584119	16584272	.	+	.	transcript_id "Isoform296788_6"; gene_id "Isoform296788_6.gene"; gene_name "Isoform296788_6";
chr7	Mandalorion	CDS	16584119	16584272	.	+	.	transcript_id "Isoform296788_6"; gene_id "Isoform296788_6.gene"; gene_name "Isoform296788_6";
chr7	Mandalorion	exon	16587180	16587297	.	+	.	transcript_id "Isoform296788_6"; gene_id "Isoform296788_6.gene"; gene_name "Isoform296788_6";
chr7	Mandalorion	CDS	16587180	16587297	.	+	.	transcript_id "Isoform296788_6"; gene_id "Isoform296788_6.gene"; gene_name "Isoform296788_6";
chr7	Mandalorion	exon	16587876	16587953	.	+	.	transcript_id "Isoform296788_6"; gene_id "Isoform296788_6.gene"; gene_name "Isoform296788_6";
chr7	Mandalorion	CDS	16587876	16587953	.	+	.	transcript_id "Isoform296788_6"; gene_id "Isoform296788_6.gene"; gene_name "Isoform296788_6";
chr7	Mandalorion	exon	16589620	16589878	.	+	.	transcript_id "Isoform296788_6"; gene_id "Isoform296788_6.gene"; gene_name "Isoform296788_6";
chr7	Mandalorion	CDS	16589620	16589878	.	+	.	transcript_id "Isoform296788_6"; gene_id "Isoform296788_6.gene"; gene_name "Isoform296788_6";
chr7	Mandalorion	exon	16590185	16590237	.	+	.	transcript_id "Isoform296788_6"; gene_id "Isoform296788_6.gene"; gene_name "Isoform296788_6";
chr7	Mandalorion	CDS	16590185	16590237	.	+	.	transcript_id "Isoform296788_6"; gene_id "Isoform296788_6.gene"; gene_name "Isoform296788_6";
chr7	Mandalorion	exon	16590751	16590823	.	+	.	transcript_id "Isoform296788_6"; gene_id "Isoform296788_6.gene"; gene_name "Isoform296788_6";
chr7	Mandalorion	CDS	16590751	16590823	.	+	.	transcript_id "Isoform296788_6"; gene_id "Isoform296788_6.gene"; gene_name "Isoform296788_6";
chr7	Mandalorion	exon	16591676	16591782	.	+	.	transcript_id "Isoform296788_6"; gene_id "Isoform296788_6.gene"; gene_name "Isoform296788_6";
chr7	Mandalorion	CDS	16591676	16591782	.	+	.	transcript_id "Isoform296788_6"; gene_id "Isoform296788_6.gene"; gene_name "Isoform296788_6";
chr7	Mandalorion	exon	16592304	16592465	.	+	.	transcript_id "Isoform296788_6"; gene_id "Isoform296788_6.gene"; gene_name "Isoform296788_6";
chr7	Mandalorion	CDS	16592304	16592465	.	+	.	transcript_id "Isoform296788_6"; gene_id "Isoform296788_6.gene"; gene_name "Isoform296788_6";
chr7	Mandalorion	exon	16597866	16597964	.	+	.	transcript_id "Isoform296788_6"; gene_id "Isoform296788_6.gene"; gene_name "Isoform296788_6";
chr7	Mandalorion	CDS	16597866	16597964	.	+	.	transcript_id "Isoform296788_6"; gene_id "Isoform296788_6.gene"; gene_name "Isoform296788_6";
chr7	Mandalorion	exon	16599612	16599879	.	+	.	transcript_id "Isoform296788_6"; gene_id "Isoform296788_6.gene"; gene_name "Isoform296788_6";
chr7	Mandalorion	CDS	16599612	16599879	.	+	.	transcript_id "Isoform296788_6"; gene_id "Isoform296788_6.gene"; gene_name "Isoform296788_6";
chr7	Mandalorion	exon	16603413	16603498	.	+	.	transcript_id "Isoform296788_6"; gene_id "Isoform296788_6.gene"; gene_name "Isoform296788_6";
chr7	Mandalorion	CDS	16603413	16603498	.	+	.	transcript_id "Isoform296788_6"; gene_id "Isoform296788_6.gene"; gene_name "Isoform296788_6";
chr7	Mandalorion	exon	16603748	16604288	.	+	.	transcript_id "Isoform296788_6"; gene_id "Isoform296788_6.gene"; gene_name "Isoform296788_6";
chr7	Mandalorion	CDS	16603748	16603945	.	+	.	transcript_id "Isoform296788_6"; gene_id "Isoform296788_6.gene"; gene_name "Isoform296788_6";
chr7	Mandalorion	stop_codon	16603946	16603948	.	+	.	transcript_id "Isoform296788_6"; gene_id "Isoform296788_6.gene"; gene_name "Isoform296788_6";
chr7	Mandalorion	transcript	16609322	16621225	.	+	.	transcript_id "Isoform296796_4"; gene_id "Isoform296796_4.gene"; gene_name "Isoform296796_4";
chr7	Mandalorion	exon	16609322	16609598	.	+	.	transcript_id "Isoform296796_4"; gene_id "Isoform296796_4.gene"; gene_name "Isoform296796_4";
chr7	Mandalorion	start_codon	16609350	16609352	.	+	.	transcript_id "Isoform296796_4"; gene_id "Isoform296796_4.gene"; gene_name "Isoform296796_4";
chr7	Mandalorion	CDS	16609350	16609598	.	+	.	transcript_id "Isoform296796_4"; gene_id "Isoform296796_4.gene"; gene_name "Isoform296796_4";
chr7	Mandalorion	exon	16617052	16617148	.	+	.	transcript_id "Isoform296796_4"; gene_id "Isoform296796_4.gene"; gene_name "Isoform296796_4";
chr7	Mandalorion	CDS	16617052	16617148	.	+	.	transcript_id "Isoform296796_4"; gene_id "Isoform296796_4.gene"; gene_name "Isoform296796_4";
chr7	Mandalorion	exon	16617283	16617435	.	+	.	transcript_id "Isoform296796_4"; gene_id "Isoform296796_4.gene"; gene_name "Isoform296796_4";
chr7	Mandalorion	CDS	16617283	16617435	.	+	.	transcript_id "Isoform296796_4"; gene_id "Isoform296796_4.gene"; gene_name "Isoform296796_4";
chr7	Mandalorion	exon	16619006	16621225	.	+	.	transcript_id "Isoform296796_4"; gene_id "Isoform296796_4.gene"; gene_name "Isoform296796_4";
chr7	Mandalorion	CDS	16619006	16620336	.	+	.	transcript_id "Isoform296796_4"; gene_id "Isoform296796_4.gene"; gene_name "Isoform296796_4";
chr7	Mandalorion	stop_codon	16620337	16620339	.	+	.	transcript_id "Isoform296796_4"; gene_id "Isoform296796_4.gene"; gene_name "Isoform296796_4";
chr7	Mandalorion	transcript	16649304	16657920	.	-	.	transcript_id "Isoform296809_2931"; gene_id "Isoform296809_2931.gene"; gene_name "Isoform296809_2931";
chr7	Mandalorion	exon	16649304	16650901	.	-	.	transcript_id "Isoform296809_2931"; gene_id "Isoform296809_2931.gene"; gene_name "Isoform296809_2931";
chr7	Mandalorion	CDS	16650876	16650901	.	-	.	transcript_id "Isoform296809_2931"; gene_id "Isoform296809_2931.gene"; gene_name "Isoform296809_2931";
chr7	Mandalorion	stop_codon	16650873	16650875	.	-	.	transcript_id "Isoform296809_2931"; gene_id "Isoform296809_2931.gene"; gene_name "Isoform296809_2931";
chr7	Mandalorion	exon	16651000	16651135	.	-	.	transcript_id "Isoform296809_2931"; gene_id "Isoform296809_2931.gene"; gene_name "Isoform296809_2931";
chr7	Mandalorion	CDS	16651000	16651135	.	-	.	transcript_id "Isoform296809_2931"; gene_id "Isoform296809_2931.gene"; gene_name "Isoform296809_2931";
chr7	Mandalorion	exon	16651311	16651417	.	-	.	transcript_id "Isoform296809_2931"; gene_id "Isoform296809_2931.gene"; gene_name "Isoform296809_2931";
chr7	Mandalorion	CDS	16651311	16651417	.	-	.	transcript_id "Isoform296809_2931"; gene_id "Isoform296809_2931.gene"; gene_name "Isoform296809_2931";
chr7	Mandalorion	exon	16651510	16651653	.	-	.	transcript_id "Isoform296809_2931"; gene_id "Isoform296809_2931.gene"; gene_name "Isoform296809_2931";
chr7	Mandalorion	CDS	16651510	16651653	.	-	.	transcript_id "Isoform296809_2931"; gene_id "Isoform296809_2931.gene"; gene_name "Isoform296809_2931";
chr7	Mandalorion	exon	16653560	16653590	.	-	.	transcript_id "Isoform296809_2931"; gene_id "Isoform296809_2931.gene"; gene_name "Isoform296809_2931";
chr7	Mandalorion	CDS	16653560	16653590	.	-	.	transcript_id "Isoform296809_2931"; gene_id "Isoform296809_2931.gene"; gene_name "Isoform296809_2931";
chr7	Mandalorion	exon	16657766	16657920	.	-	.	transcript_id "Isoform296809_2931"; gene_id "Isoform296809_2931.gene"; gene_name "Isoform296809_2931";
chr7	Mandalorion	start_codon	16657766	16657768	.	-	.	transcript_id "Isoform296809_2931"; gene_id "Isoform296809_2931.gene"; gene_name "Isoform296809_2931";
chr7	Mandalorion	CDS	16657766	16657768	.	-	.	transcript_id "Isoform296809_2931"; gene_id "Isoform296809_2931.gene"; gene_name "Isoform296809_2931";
chr7	Mandalorion	transcript	16640452	16644846	.	+	.	transcript_id "Isoform296826_21"; gene_id "Isoform296826_21.gene"; gene_name "Isoform296826_21";
chr7	Mandalorion	exon	16640452	16641561	.	+	.	transcript_id "Isoform296826_21"; gene_id "Isoform296826_21.gene"; gene_name "Isoform296826_21";
chr7	Mandalorion	start_codon	16640710	16640712	.	+	.	transcript_id "Isoform296826_21"; gene_id "Isoform296826_21.gene"; gene_name "Isoform296826_21";
chr7	Mandalorion	CDS	16640710	16641561	.	+	.	transcript_id "Isoform296826_21"; gene_id "Isoform296826_21.gene"; gene_name "Isoform296826_21";
chr7	Mandalorion	exon	16642644	16644846	.	+	.	transcript_id "Isoform296826_21"; gene_id "Isoform296826_21.gene"; gene_name "Isoform296826_21";
chr7	Mandalorion	CDS	16642644	16643036	.	+	.	transcript_id "Isoform296826_21"; gene_id "Isoform296826_21.gene"; gene_name "Isoform296826_21";
chr7	Mandalorion	stop_codon	16643037	16643039	.	+	.	transcript_id "Isoform296826_21"; gene_id "Isoform296826_21.gene"; gene_name "Isoform296826_21";
chr7	Mandalorion	transcript	16702580	16703977	.	+	.	transcript_id "Isoform296837_14"; gene_id "Isoform296837_14.gene"; gene_name "Isoform296837_14";
chr7	Mandalorion	exon	16702580	16702703	.	+	.	transcript_id "Isoform296837_14"; gene_id "Isoform296837_14.gene"; gene_name "Isoform296837_14";
chr7	Mandalorion	exon	16703597	16703977	.	+	.	transcript_id "Isoform296837_14"; gene_id "Isoform296837_14.gene"; gene_name "Isoform296837_14";
chr7	Mandalorion	transcript	16702581	16704203	.	+	.	transcript_id "Isoform296838_4"; gene_id "Isoform296838_4.gene"; gene_name "Isoform296838_4";
chr7	Mandalorion	exon	16702581	16702703	.	+	.	transcript_id "Isoform296838_4"; gene_id "Isoform296838_4.gene"; gene_name "Isoform296838_4";
chr7	Mandalorion	exon	16703597	16704203	.	+	.	transcript_id "Isoform296838_4"; gene_id "Isoform296838_4.gene"; gene_name "Isoform296838_4";
chr7	Mandalorion	transcript	16727703	16731438	.	+	.	transcript_id "Isoform296840_6"; gene_id "Isoform296840_6.gene"; gene_name "Isoform296840_6";
chr7	Mandalorion	exon	16727703	16731438	.	+	.	transcript_id "Isoform296840_6"; gene_id "Isoform296840_6.gene"; gene_name "Isoform296840_6";
chr7	Mandalorion	start_codon	16728513	16728515	.	+	.	transcript_id "Isoform296840_6"; gene_id "Isoform296840_6.gene"; gene_name "Isoform296840_6";
chr7	Mandalorion	CDS	16728513	16730567	.	+	.	transcript_id "Isoform296840_6"; gene_id "Isoform296840_6.gene"; gene_name "Isoform296840_6";
chr7	Mandalorion	stop_codon	16730568	16730570	.	+	.	transcript_id "Isoform296840_6"; gene_id "Isoform296840_6.gene"; gene_name "Isoform296840_6";
chr7	Mandalorion	transcript	16727834	16731439	.	+	.	transcript_id "Isoform296841_19"; gene_id "Isoform296841_19.gene"; gene_name "Isoform296841_19";
chr7	Mandalorion	exon	16727834	16731439	.	+	.	transcript_id "Isoform296841_19"; gene_id "Isoform296841_19.gene"; gene_name "Isoform296841_19";
chr7	Mandalorion	start_codon	16728513	16728515	.	+	.	transcript_id "Isoform296841_19"; gene_id "Isoform296841_19.gene"; gene_name "Isoform296841_19";
chr7	Mandalorion	CDS	16728513	16730567	.	+	.	transcript_id "Isoform296841_19"; gene_id "Isoform296841_19.gene"; gene_name "Isoform296841_19";
chr7	Mandalorion	stop_codon	16730568	16730570	.	+	.	transcript_id "Isoform296841_19"; gene_id "Isoform296841_19.gene"; gene_name "Isoform296841_19";
chr7	Mandalorion	transcript	16738579	16761821	.	-	.	transcript_id "Isoform296853_270"; gene_id "Isoform296853_270.gene"; gene_name "Isoform296853_270";
chr7	Mandalorion	exon	16738579	16739096	.	-	.	transcript_id "Isoform296853_270"; gene_id "Isoform296853_270.gene"; gene_name "Isoform296853_270";
chr7	Mandalorion	exon	16739186	16739267	.	-	.	transcript_id "Isoform296853_270"; gene_id "Isoform296853_270.gene"; gene_name "Isoform296853_270";
chr7	Mandalorion	exon	16739985	16740163	.	-	.	transcript_id "Isoform296853_270"; gene_id "Isoform296853_270.gene"; gene_name "Isoform296853_270";
chr7	Mandalorion	exon	16740257	16740297	.	-	.	transcript_id "Isoform296853_270"; gene_id "Isoform296853_270.gene"; gene_name "Isoform296853_270";
chr7	Mandalorion	exon	16740832	16740919	.	-	.	transcript_id "Isoform296853_270"; gene_id "Isoform296853_270.gene"; gene_name "Isoform296853_270";
chr7	Mandalorion	exon	16741029	16741171	.	-	.	transcript_id "Isoform296853_270"; gene_id "Isoform296853_270.gene"; gene_name "Isoform296853_270";
chr7	Mandalorion	exon	16741651	16741756	.	-	.	transcript_id "Isoform296853_270"; gene_id "Isoform296853_270.gene"; gene_name "Isoform296853_270";
chr7	Mandalorion	exon	16742539	16742983	.	-	.	transcript_id "Isoform296853_270"; gene_id "Isoform296853_270.gene"; gene_name "Isoform296853_270";
chr7	Mandalorion	CDS	16742843	16742983	.	-	.	transcript_id "Isoform296853_270"; gene_id "Isoform296853_270.gene"; gene_name "Isoform296853_270";
chr7	Mandalorion	stop_codon	16742840	16742842	.	-	.	transcript_id "Isoform296853_270"; gene_id "Isoform296853_270.gene"; gene_name "Isoform296853_270";
chr7	Mandalorion	exon	16743800	16743921	.	-	.	transcript_id "Isoform296853_270"; gene_id "Isoform296853_270.gene"; gene_name "Isoform296853_270";
chr7	Mandalorion	CDS	16743800	16743921	.	-	.	transcript_id "Isoform296853_270"; gene_id "Isoform296853_270.gene"; gene_name "Isoform296853_270";
chr7	Mandalorion	exon	16749323	16749470	.	-	.	transcript_id "Isoform296853_270"; gene_id "Isoform296853_270.gene"; gene_name "Isoform296853_270";
chr7	Mandalorion	CDS	16749323	16749470	.	-	.	transcript_id "Isoform296853_270"; gene_id "Isoform296853_270.gene"; gene_name "Isoform296853_270";
chr7	Mandalorion	exon	16756340	16756581	.	-	.	transcript_id "Isoform296853_270"; gene_id "Isoform296853_270.gene"; gene_name "Isoform296853_270";
chr7	Mandalorion	CDS	16756340	16756581	.	-	.	transcript_id "Isoform296853_270"; gene_id "Isoform296853_270.gene"; gene_name "Isoform296853_270";
chr7	Mandalorion	exon	16761618	16761821	.	-	.	transcript_id "Isoform296853_270"; gene_id "Isoform296853_270.gene"; gene_name "Isoform296853_270";
chr7	Mandalorion	start_codon	16761730	16761732	.	-	.	transcript_id "Isoform296853_270"; gene_id "Isoform296853_270.gene"; gene_name "Isoform296853_270";
chr7	Mandalorion	CDS	16761618	16761732	.	-	.	transcript_id "Isoform296853_270"; gene_id "Isoform296853_270.gene"; gene_name "Isoform296853_270";
chr7	Mandalorion	transcript	16738579	16761832	.	-	.	transcript_id "Isoform296859_140"; gene_id "Isoform296859_140.gene"; gene_name "Isoform296859_140";
chr7	Mandalorion	exon	16738579	16739096	.	-	.	transcript_id "Isoform296859_140"; gene_id "Isoform296859_140.gene"; gene_name "Isoform296859_140";
chr7	Mandalorion	exon	16739186	16739267	.	-	.	transcript_id "Isoform296859_140"; gene_id "Isoform296859_140.gene"; gene_name "Isoform296859_140";
chr7	Mandalorion	exon	16739985	16740163	.	-	.	transcript_id "Isoform296859_140"; gene_id "Isoform296859_140.gene"; gene_name "Isoform296859_140";
chr7	Mandalorion	exon	16740257	16740297	.	-	.	transcript_id "Isoform296859_140"; gene_id "Isoform296859_140.gene"; gene_name "Isoform296859_140";
chr7	Mandalorion	exon	16740832	16740919	.	-	.	transcript_id "Isoform296859_140"; gene_id "Isoform296859_140.gene"; gene_name "Isoform296859_140";
chr7	Mandalorion	exon	16741029	16741171	.	-	.	transcript_id "Isoform296859_140"; gene_id "Isoform296859_140.gene"; gene_name "Isoform296859_140";
chr7	Mandalorion	exon	16741651	16741756	.	-	.	transcript_id "Isoform296859_140"; gene_id "Isoform296859_140.gene"; gene_name "Isoform296859_140";
chr7	Mandalorion	CDS	16741711	16741756	.	-	.	transcript_id "Isoform296859_140"; gene_id "Isoform296859_140.gene"; gene_name "Isoform296859_140";
chr7	Mandalorion	stop_codon	16741708	16741710	.	-	.	transcript_id "Isoform296859_140"; gene_id "Isoform296859_140.gene"; gene_name "Isoform296859_140";
chr7	Mandalorion	exon	16742539	16742633	.	-	.	transcript_id "Isoform296859_140"; gene_id "Isoform296859_140.gene"; gene_name "Isoform296859_140";
chr7	Mandalorion	CDS	16742539	16742633	.	-	.	transcript_id "Isoform296859_140"; gene_id "Isoform296859_140.gene"; gene_name "Isoform296859_140";
chr7	Mandalorion	exon	16742918	16742983	.	-	.	transcript_id "Isoform296859_140"; gene_id "Isoform296859_140.gene"; gene_name "Isoform296859_140";
chr7	Mandalorion	CDS	16742918	16742983	.	-	.	transcript_id "Isoform296859_140"; gene_id "Isoform296859_140.gene"; gene_name "Isoform296859_140";
chr7	Mandalorion	exon	16743800	16743921	.	-	.	transcript_id "Isoform296859_140"; gene_id "Isoform296859_140.gene"; gene_name "Isoform296859_140";
chr7	Mandalorion	CDS	16743800	16743921	.	-	.	transcript_id "Isoform296859_140"; gene_id "Isoform296859_140.gene"; gene_name "Isoform296859_140";
chr7	Mandalorion	exon	16749323	16749470	.	-	.	transcript_id "Isoform296859_140"; gene_id "Isoform296859_140.gene"; gene_name "Isoform296859_140";
chr7	Mandalorion	CDS	16749323	16749470	.	-	.	transcript_id "Isoform296859_140"; gene_id "Isoform296859_140.gene"; gene_name "Isoform296859_140";
chr7	Mandalorion	exon	16756340	16756581	.	-	.	transcript_id "Isoform296859_140"; gene_id "Isoform296859_140.gene"; gene_name "Isoform296859_140";
chr7	Mandalorion	CDS	16756340	16756581	.	-	.	transcript_id "Isoform296859_140"; gene_id "Isoform296859_140.gene"; gene_name "Isoform296859_140";
chr7	Mandalorion	exon	16761618	16761832	.	-	.	transcript_id "Isoform296859_140"; gene_id "Isoform296859_140.gene"; gene_name "Isoform296859_140";
chr7	Mandalorion	start_codon	16761730	16761732	.	-	.	transcript_id "Isoform296859_140"; gene_id "Isoform296859_140.gene"; gene_name "Isoform296859_140";
chr7	Mandalorion	CDS	16761618	16761732	.	-	.	transcript_id "Isoform296859_140"; gene_id "Isoform296859_140.gene"; gene_name "Isoform296859_140";
chr7	Mandalorion	transcript	16738579	16761797	.	-	.	transcript_id "Isoform296873_11803"; gene_id "Isoform296873_11803.gene"; gene_name "Isoform296873_11803";
chr7	Mandalorion	exon	16738579	16739096	.	-	.	transcript_id "Isoform296873_11803"; gene_id "Isoform296873_11803.gene"; gene_name "Isoform296873_11803";
chr7	Mandalorion	CDS	16739037	16739096	.	-	.	transcript_id "Isoform296873_11803"; gene_id "Isoform296873_11803.gene"; gene_name "Isoform296873_11803";
chr7	Mandalorion	stop_codon	16739034	16739036	.	-	.	transcript_id "Isoform296873_11803"; gene_id "Isoform296873_11803.gene"; gene_name "Isoform296873_11803";
chr7	Mandalorion	exon	16739186	16739267	.	-	.	transcript_id "Isoform296873_11803"; gene_id "Isoform296873_11803.gene"; gene_name "Isoform296873_11803";
chr7	Mandalorion	CDS	16739186	16739267	.	-	.	transcript_id "Isoform296873_11803"; gene_id "Isoform296873_11803.gene"; gene_name "Isoform296873_11803";
chr7	Mandalorion	exon	16739985	16740163	.	-	.	transcript_id "Isoform296873_11803"; gene_id "Isoform296873_11803.gene"; gene_name "Isoform296873_11803";
chr7	Mandalorion	CDS	16739985	16740163	.	-	.	transcript_id "Isoform296873_11803"; gene_id "Isoform296873_11803.gene"; gene_name "Isoform296873_11803";
chr7	Mandalorion	exon	16740257	16740297	.	-	.	transcript_id "Isoform296873_11803"; gene_id "Isoform296873_11803.gene"; gene_name "Isoform296873_11803";
chr7	Mandalorion	CDS	16740257	16740297	.	-	.	transcript_id "Isoform296873_11803"; gene_id "Isoform296873_11803.gene"; gene_name "Isoform296873_11803";
chr7	Mandalorion	exon	16740832	16740919	.	-	.	transcript_id "Isoform296873_11803"; gene_id "Isoform296873_11803.gene"; gene_name "Isoform296873_11803";
chr7	Mandalorion	CDS	16740832	16740919	.	-	.	transcript_id "Isoform296873_11803"; gene_id "Isoform296873_11803.gene"; gene_name "Isoform296873_11803";
chr7	Mandalorion	exon	16741029	16741171	.	-	.	transcript_id "Isoform296873_11803"; gene_id "Isoform296873_11803.gene"; gene_name "Isoform296873_11803";
chr7	Mandalorion	CDS	16741029	16741171	.	-	.	transcript_id "Isoform296873_11803"; gene_id "Isoform296873_11803.gene"; gene_name "Isoform296873_11803";
chr7	Mandalorion	exon	16741651	16741756	.	-	.	transcript_id "Isoform296873_11803"; gene_id "Isoform296873_11803.gene"; gene_name "Isoform296873_11803";
chr7	Mandalorion	CDS	16741651	16741756	.	-	.	transcript_id "Isoform296873_11803"; gene_id "Isoform296873_11803.gene"; gene_name "Isoform296873_11803";
chr7	Mandalorion	exon	16742539	16742637	.	-	.	transcript_id "Isoform296873_11803"; gene_id "Isoform296873_11803.gene"; gene_name "Isoform296873_11803";
chr7	Mandalorion	CDS	16742539	16742637	.	-	.	transcript_id "Isoform296873_11803"; gene_id "Isoform296873_11803.gene"; gene_name "Isoform296873_11803";
chr7	Mandalorion	exon	16742918	16742983	.	-	.	transcript_id "Isoform296873_11803"; gene_id "Isoform296873_11803.gene"; gene_name "Isoform296873_11803";
chr7	Mandalorion	CDS	16742918	16742983	.	-	.	transcript_id "Isoform296873_11803"; gene_id "Isoform296873_11803.gene"; gene_name "Isoform296873_11803";
chr7	Mandalorion	exon	16743800	16743921	.	-	.	transcript_id "Isoform296873_11803"; gene_id "Isoform296873_11803.gene"; gene_name "Isoform296873_11803";
chr7	Mandalorion	CDS	16743800	16743921	.	-	.	transcript_id "Isoform296873_11803"; gene_id "Isoform296873_11803.gene"; gene_name "Isoform296873_11803";
chr7	Mandalorion	exon	16749323	16749470	.	-	.	transcript_id "Isoform296873_11803"; gene_id "Isoform296873_11803.gene"; gene_name "Isoform296873_11803";
chr7	Mandalorion	CDS	16749323	16749470	.	-	.	transcript_id "Isoform296873_11803"; gene_id "Isoform296873_11803.gene"; gene_name "Isoform296873_11803";
chr7	Mandalorion	exon	16756340	16756581	.	-	.	transcript_id "Isoform296873_11803"; gene_id "Isoform296873_11803.gene"; gene_name "Isoform296873_11803";
chr7	Mandalorion	CDS	16756340	16756581	.	-	.	transcript_id "Isoform296873_11803"; gene_id "Isoform296873_11803.gene"; gene_name "Isoform296873_11803";
chr7	Mandalorion	exon	16761618	16761797	.	-	.	transcript_id "Isoform296873_11803"; gene_id "Isoform296873_11803.gene"; gene_name "Isoform296873_11803";
chr7	Mandalorion	start_codon	16761730	16761732	.	-	.	transcript_id "Isoform296873_11803"; gene_id "Isoform296873_11803.gene"; gene_name "Isoform296873_11803";
chr7	Mandalorion	CDS	16761618	16761732	.	-	.	transcript_id "Isoform296873_11803"; gene_id "Isoform296873_11803.gene"; gene_name "Isoform296873_11803";
chr7	Mandalorion	transcript	16738579	16761852	.	-	.	transcript_id "Isoform296875_226"; gene_id "Isoform296875_226.gene"; gene_name "Isoform296875_226";
chr7	Mandalorion	exon	16738579	16739096	.	-	.	transcript_id "Isoform296875_226"; gene_id "Isoform296875_226.gene"; gene_name "Isoform296875_226";
chr7	Mandalorion	CDS	16739037	16739096	.	-	.	transcript_id "Isoform296875_226"; gene_id "Isoform296875_226.gene"; gene_name "Isoform296875_226";
chr7	Mandalorion	stop_codon	16739034	16739036	.	-	.	transcript_id "Isoform296875_226"; gene_id "Isoform296875_226.gene"; gene_name "Isoform296875_226";
chr7	Mandalorion	exon	16739186	16739267	.	-	.	transcript_id "Isoform296875_226"; gene_id "Isoform296875_226.gene"; gene_name "Isoform296875_226";
chr7	Mandalorion	CDS	16739186	16739267	.	-	.	transcript_id "Isoform296875_226"; gene_id "Isoform296875_226.gene"; gene_name "Isoform296875_226";
chr7	Mandalorion	exon	16739985	16740163	.	-	.	transcript_id "Isoform296875_226"; gene_id "Isoform296875_226.gene"; gene_name "Isoform296875_226";
chr7	Mandalorion	CDS	16739985	16740163	.	-	.	transcript_id "Isoform296875_226"; gene_id "Isoform296875_226.gene"; gene_name "Isoform296875_226";
chr7	Mandalorion	exon	16740257	16740297	.	-	.	transcript_id "Isoform296875_226"; gene_id "Isoform296875_226.gene"; gene_name "Isoform296875_226";
chr7	Mandalorion	CDS	16740257	16740297	.	-	.	transcript_id "Isoform296875_226"; gene_id "Isoform296875_226.gene"; gene_name "Isoform296875_226";
chr7	Mandalorion	exon	16740832	16740919	.	-	.	transcript_id "Isoform296875_226"; gene_id "Isoform296875_226.gene"; gene_name "Isoform296875_226";
chr7	Mandalorion	CDS	16740832	16740919	.	-	.	transcript_id "Isoform296875_226"; gene_id "Isoform296875_226.gene"; gene_name "Isoform296875_226";
chr7	Mandalorion	exon	16741029	16741171	.	-	.	transcript_id "Isoform296875_226"; gene_id "Isoform296875_226.gene"; gene_name "Isoform296875_226";
chr7	Mandalorion	CDS	16741029	16741171	.	-	.	transcript_id "Isoform296875_226"; gene_id "Isoform296875_226.gene"; gene_name "Isoform296875_226";
chr7	Mandalorion	exon	16741651	16741756	.	-	.	transcript_id "Isoform296875_226"; gene_id "Isoform296875_226.gene"; gene_name "Isoform296875_226";
chr7	Mandalorion	CDS	16741651	16741756	.	-	.	transcript_id "Isoform296875_226"; gene_id "Isoform296875_226.gene"; gene_name "Isoform296875_226";
chr7	Mandalorion	exon	16742539	16742637	.	-	.	transcript_id "Isoform296875_226"; gene_id "Isoform296875_226.gene"; gene_name "Isoform296875_226";
chr7	Mandalorion	CDS	16742539	16742637	.	-	.	transcript_id "Isoform296875_226"; gene_id "Isoform296875_226.gene"; gene_name "Isoform296875_226";
chr7	Mandalorion	exon	16742918	16742983	.	-	.	transcript_id "Isoform296875_226"; gene_id "Isoform296875_226.gene"; gene_name "Isoform296875_226";
chr7	Mandalorion	CDS	16742918	16742983	.	-	.	transcript_id "Isoform296875_226"; gene_id "Isoform296875_226.gene"; gene_name "Isoform296875_226";
chr7	Mandalorion	exon	16743800	16743921	.	-	.	transcript_id "Isoform296875_226"; gene_id "Isoform296875_226.gene"; gene_name "Isoform296875_226";
chr7	Mandalorion	CDS	16743800	16743921	.	-	.	transcript_id "Isoform296875_226"; gene_id "Isoform296875_226.gene"; gene_name "Isoform296875_226";
chr7	Mandalorion	exon	16749323	16749470	.	-	.	transcript_id "Isoform296875_226"; gene_id "Isoform296875_226.gene"; gene_name "Isoform296875_226";
chr7	Mandalorion	CDS	16749323	16749470	.	-	.	transcript_id "Isoform296875_226"; gene_id "Isoform296875_226.gene"; gene_name "Isoform296875_226";
chr7	Mandalorion	exon	16756340	16756581	.	-	.	transcript_id "Isoform296875_226"; gene_id "Isoform296875_226.gene"; gene_name "Isoform296875_226";
chr7	Mandalorion	CDS	16756340	16756581	.	-	.	transcript_id "Isoform296875_226"; gene_id "Isoform296875_226.gene"; gene_name "Isoform296875_226";
chr7	Mandalorion	exon	16761618	16761852	.	-	.	transcript_id "Isoform296875_226"; gene_id "Isoform296875_226.gene"; gene_name "Isoform296875_226";
chr7	Mandalorion	start_codon	16761730	16761732	.	-	.	transcript_id "Isoform296875_226"; gene_id "Isoform296875_226.gene"; gene_name "Isoform296875_226";
chr7	Mandalorion	CDS	16761618	16761732	.	-	.	transcript_id "Isoform296875_226"; gene_id "Isoform296875_226.gene"; gene_name "Isoform296875_226";
chr7	Mandalorion	transcript	18135532	18136877	.	-	.	transcript_id "Isoform296894_3"; gene_id "Isoform296894_3.gene"; gene_name "Isoform296894_3";
chr7	Mandalorion	exon	18135532	18136877	.	-	.	transcript_id "Isoform296894_3"; gene_id "Isoform296894_3.gene"; gene_name "Isoform296894_3";
chr7	Mandalorion	transcript	18573878	18597030	.	+	.	transcript_id "Isoform296895_3"; gene_id "Isoform296895_3.gene"; gene_name "Isoform296895_3";
chr7	Mandalorion	exon	18573878	18574016	.	+	.	transcript_id "Isoform296895_3"; gene_id "Isoform296895_3.gene"; gene_name "Isoform296895_3";
chr7	Mandalorion	start_codon	18573917	18573919	.	+	.	transcript_id "Isoform296895_3"; gene_id "Isoform296895_3.gene"; gene_name "Isoform296895_3";
chr7	Mandalorion	CDS	18573917	18574016	.	+	.	transcript_id "Isoform296895_3"; gene_id "Isoform296895_3.gene"; gene_name "Isoform296895_3";
chr7	Mandalorion	exon	18589865	18590128	.	+	.	transcript_id "Isoform296895_3"; gene_id "Isoform296895_3.gene"; gene_name "Isoform296895_3";
chr7	Mandalorion	CDS	18589865	18590128	.	+	.	transcript_id "Isoform296895_3"; gene_id "Isoform296895_3.gene"; gene_name "Isoform296895_3";
chr7	Mandalorion	exon	18590331	18590606	.	+	.	transcript_id "Isoform296895_3"; gene_id "Isoform296895_3.gene"; gene_name "Isoform296895_3";
chr7	Mandalorion	CDS	18590331	18590606	.	+	.	transcript_id "Isoform296895_3"; gene_id "Isoform296895_3.gene"; gene_name "Isoform296895_3";
chr7	Mandalorion	exon	18592066	18592344	.	+	.	transcript_id "Isoform296895_3"; gene_id "Isoform296895_3.gene"; gene_name "Isoform296895_3";
chr7	Mandalorion	CDS	18592066	18592344	.	+	.	transcript_id "Isoform296895_3"; gene_id "Isoform296895_3.gene"; gene_name "Isoform296895_3";
chr7	Mandalorion	exon	18592449	18592578	.	+	.	transcript_id "Isoform296895_3"; gene_id "Isoform296895_3.gene"; gene_name "Isoform296895_3";
chr7	Mandalorion	CDS	18592449	18592549	.	+	.	transcript_id "Isoform296895_3"; gene_id "Isoform296895_3.gene"; gene_name "Isoform296895_3";
chr7	Mandalorion	stop_codon	18592550	18592552	.	+	.	transcript_id "Isoform296895_3"; gene_id "Isoform296895_3.gene"; gene_name "Isoform296895_3";
chr7	Mandalorion	exon	18596611	18597030	.	+	.	transcript_id "Isoform296895_3"; gene_id "Isoform296895_3.gene"; gene_name "Isoform296895_3";
chr7	Mandalorion	transcript	18618592	18624364	.	+	.	transcript_id "Isoform296897_34"; gene_id "Isoform296897_34.gene"; gene_name "Isoform296897_34";
chr7	Mandalorion	exon	18618592	18618898	.	+	.	transcript_id "Isoform296897_34"; gene_id "Isoform296897_34.gene"; gene_name "Isoform296897_34";
chr7	Mandalorion	start_codon	18618651	18618653	.	+	.	transcript_id "Isoform296897_34"; gene_id "Isoform296897_34.gene"; gene_name "Isoform296897_34";
chr7	Mandalorion	CDS	18618651	18618898	.	+	.	transcript_id "Isoform296897_34"; gene_id "Isoform296897_34.gene"; gene_name "Isoform296897_34";
chr7	Mandalorion	exon	18623203	18623324	.	+	.	transcript_id "Isoform296897_34"; gene_id "Isoform296897_34.gene"; gene_name "Isoform296897_34";
chr7	Mandalorion	CDS	18623203	18623324	.	+	.	transcript_id "Isoform296897_34"; gene_id "Isoform296897_34.gene"; gene_name "Isoform296897_34";
chr7	Mandalorion	exon	18624089	18624364	.	+	.	transcript_id "Isoform296897_34"; gene_id "Isoform296897_34.gene"; gene_name "Isoform296897_34";
chr7	Mandalorion	CDS	18624089	18624264	.	+	.	transcript_id "Isoform296897_34"; gene_id "Isoform296897_34.gene"; gene_name "Isoform296897_34";
chr7	Mandalorion	stop_codon	18624265	18624267	.	+	.	transcript_id "Isoform296897_34"; gene_id "Isoform296897_34.gene"; gene_name "Isoform296897_34";
chr7	Mandalorion	transcript	18624808	18644290	.	-	.	transcript_id "Isoform296903_393"; gene_id "Isoform296903_393.gene"; gene_name "Isoform296903_393";
chr7	Mandalorion	exon	18624808	18625098	.	-	.	transcript_id "Isoform296903_393"; gene_id "Isoform296903_393.gene"; gene_name "Isoform296903_393";
chr7	Mandalorion	CDS	18625004	18625098	.	-	.	transcript_id "Isoform296903_393"; gene_id "Isoform296903_393.gene"; gene_name "Isoform296903_393";
chr7	Mandalorion	stop_codon	18625001	18625003	.	-	.	transcript_id "Isoform296903_393"; gene_id "Isoform296903_393.gene"; gene_name "Isoform296903_393";
chr7	Mandalorion	exon	18625240	18625312	.	-	.	transcript_id "Isoform296903_393"; gene_id "Isoform296903_393.gene"; gene_name "Isoform296903_393";
chr7	Mandalorion	CDS	18625240	18625312	.	-	.	transcript_id "Isoform296903_393"; gene_id "Isoform296903_393.gene"; gene_name "Isoform296903_393";
chr7	Mandalorion	exon	18625964	18626024	.	-	.	transcript_id "Isoform296903_393"; gene_id "Isoform296903_393.gene"; gene_name "Isoform296903_393";
chr7	Mandalorion	CDS	18625964	18626024	.	-	.	transcript_id "Isoform296903_393"; gene_id "Isoform296903_393.gene"; gene_name "Isoform296903_393";
chr7	Mandalorion	exon	18626199	18626277	.	-	.	transcript_id "Isoform296903_393"; gene_id "Isoform296903_393.gene"; gene_name "Isoform296903_393";
chr7	Mandalorion	CDS	18626199	18626277	.	-	.	transcript_id "Isoform296903_393"; gene_id "Isoform296903_393.gene"; gene_name "Isoform296903_393";
chr7	Mandalorion	exon	18626363	18626508	.	-	.	transcript_id "Isoform296903_393"; gene_id "Isoform296903_393.gene"; gene_name "Isoform296903_393";
chr7	Mandalorion	CDS	18626363	18626508	.	-	.	transcript_id "Isoform296903_393"; gene_id "Isoform296903_393.gene"; gene_name "Isoform296903_393";
chr7	Mandalorion	exon	18626923	18626998	.	-	.	transcript_id "Isoform296903_393"; gene_id "Isoform296903_393.gene"; gene_name "Isoform296903_393";
chr7	Mandalorion	CDS	18626923	18626998	.	-	.	transcript_id "Isoform296903_393"; gene_id "Isoform296903_393.gene"; gene_name "Isoform296903_393";
chr7	Mandalorion	exon	18627110	18627273	.	-	.	transcript_id "Isoform296903_393"; gene_id "Isoform296903_393.gene"; gene_name "Isoform296903_393";
chr7	Mandalorion	CDS	18627110	18627273	.	-	.	transcript_id "Isoform296903_393"; gene_id "Isoform296903_393.gene"; gene_name "Isoform296903_393";
chr7	Mandalorion	exon	18627692	18627774	.	-	.	transcript_id "Isoform296903_393"; gene_id "Isoform296903_393.gene"; gene_name "Isoform296903_393";
chr7	Mandalorion	CDS	18627692	18627774	.	-	.	transcript_id "Isoform296903_393"; gene_id "Isoform296903_393.gene"; gene_name "Isoform296903_393";
chr7	Mandalorion	exon	18627860	18628070	.	-	.	transcript_id "Isoform296903_393"; gene_id "Isoform296903_393.gene"; gene_name "Isoform296903_393";
chr7	Mandalorion	CDS	18627860	18628070	.	-	.	transcript_id "Isoform296903_393"; gene_id "Isoform296903_393.gene"; gene_name "Isoform296903_393";
chr7	Mandalorion	exon	18633483	18633638	.	-	.	transcript_id "Isoform296903_393"; gene_id "Isoform296903_393.gene"; gene_name "Isoform296903_393";
chr7	Mandalorion	CDS	18633483	18633638	.	-	.	transcript_id "Isoform296903_393"; gene_id "Isoform296903_393.gene"; gene_name "Isoform296903_393";
chr7	Mandalorion	exon	18634844	18635001	.	-	.	transcript_id "Isoform296903_393"; gene_id "Isoform296903_393.gene"; gene_name "Isoform296903_393";
chr7	Mandalorion	CDS	18634844	18635001	.	-	.	transcript_id "Isoform296903_393"; gene_id "Isoform296903_393.gene"; gene_name "Isoform296903_393";
chr7	Mandalorion	exon	18637395	18637477	.	-	.	transcript_id "Isoform296903_393"; gene_id "Isoform296903_393.gene"; gene_name "Isoform296903_393";
chr7	Mandalorion	CDS	18637395	18637477	.	-	.	transcript_id "Isoform296903_393"; gene_id "Isoform296903_393.gene"; gene_name "Isoform296903_393";
chr7	Mandalorion	exon	18637707	18637864	.	-	.	transcript_id "Isoform296903_393"; gene_id "Isoform296903_393.gene"; gene_name "Isoform296903_393";
chr7	Mandalorion	start_codon	18637852	18637854	.	-	.	transcript_id "Isoform296903_393"; gene_id "Isoform296903_393.gene"; gene_name "Isoform296903_393";
chr7	Mandalorion	CDS	18637707	18637854	.	-	.	transcript_id "Isoform296903_393"; gene_id "Isoform296903_393.gene"; gene_name "Isoform296903_393";
chr7	Mandalorion	exon	18644058	18644290	.	-	.	transcript_id "Isoform296903_393"; gene_id "Isoform296903_393.gene"; gene_name "Isoform296903_393";
chr7	Mandalorion	transcript	18624808	18644329	.	-	.	transcript_id "Isoform296904_27"; gene_id "Isoform296904_27.gene"; gene_name "Isoform296904_27";
chr7	Mandalorion	exon	18624808	18625098	.	-	.	transcript_id "Isoform296904_27"; gene_id "Isoform296904_27.gene"; gene_name "Isoform296904_27";
chr7	Mandalorion	CDS	18625004	18625098	.	-	.	transcript_id "Isoform296904_27"; gene_id "Isoform296904_27.gene"; gene_name "Isoform296904_27";
chr7	Mandalorion	stop_codon	18625001	18625003	.	-	.	transcript_id "Isoform296904_27"; gene_id "Isoform296904_27.gene"; gene_name "Isoform296904_27";
chr7	Mandalorion	exon	18625240	18625312	.	-	.	transcript_id "Isoform296904_27"; gene_id "Isoform296904_27.gene"; gene_name "Isoform296904_27";
chr7	Mandalorion	CDS	18625240	18625312	.	-	.	transcript_id "Isoform296904_27"; gene_id "Isoform296904_27.gene"; gene_name "Isoform296904_27";
chr7	Mandalorion	exon	18625964	18626024	.	-	.	transcript_id "Isoform296904_27"; gene_id "Isoform296904_27.gene"; gene_name "Isoform296904_27";
chr7	Mandalorion	CDS	18625964	18626024	.	-	.	transcript_id "Isoform296904_27"; gene_id "Isoform296904_27.gene"; gene_name "Isoform296904_27";
chr7	Mandalorion	exon	18626199	18626277	.	-	.	transcript_id "Isoform296904_27"; gene_id "Isoform296904_27.gene"; gene_name "Isoform296904_27";
chr7	Mandalorion	CDS	18626199	18626277	.	-	.	transcript_id "Isoform296904_27"; gene_id "Isoform296904_27.gene"; gene_name "Isoform296904_27";
chr7	Mandalorion	exon	18626363	18626508	.	-	.	transcript_id "Isoform296904_27"; gene_id "Isoform296904_27.gene"; gene_name "Isoform296904_27";
chr7	Mandalorion	CDS	18626363	18626508	.	-	.	transcript_id "Isoform296904_27"; gene_id "Isoform296904_27.gene"; gene_name "Isoform296904_27";
chr7	Mandalorion	exon	18626923	18626998	.	-	.	transcript_id "Isoform296904_27"; gene_id "Isoform296904_27.gene"; gene_name "Isoform296904_27";
chr7	Mandalorion	CDS	18626923	18626998	.	-	.	transcript_id "Isoform296904_27"; gene_id "Isoform296904_27.gene"; gene_name "Isoform296904_27";
chr7	Mandalorion	exon	18627110	18627273	.	-	.	transcript_id "Isoform296904_27"; gene_id "Isoform296904_27.gene"; gene_name "Isoform296904_27";
chr7	Mandalorion	CDS	18627110	18627273	.	-	.	transcript_id "Isoform296904_27"; gene_id "Isoform296904_27.gene"; gene_name "Isoform296904_27";
chr7	Mandalorion	exon	18627692	18627774	.	-	.	transcript_id "Isoform296904_27"; gene_id "Isoform296904_27.gene"; gene_name "Isoform296904_27";
chr7	Mandalorion	CDS	18627692	18627774	.	-	.	transcript_id "Isoform296904_27"; gene_id "Isoform296904_27.gene"; gene_name "Isoform296904_27";
chr7	Mandalorion	exon	18627860	18628070	.	-	.	transcript_id "Isoform296904_27"; gene_id "Isoform296904_27.gene"; gene_name "Isoform296904_27";
chr7	Mandalorion	CDS	18627860	18628070	.	-	.	transcript_id "Isoform296904_27"; gene_id "Isoform296904_27.gene"; gene_name "Isoform296904_27";
chr7	Mandalorion	exon	18633483	18633638	.	-	.	transcript_id "Isoform296904_27"; gene_id "Isoform296904_27.gene"; gene_name "Isoform296904_27";
chr7	Mandalorion	CDS	18633483	18633638	.	-	.	transcript_id "Isoform296904_27"; gene_id "Isoform296904_27.gene"; gene_name "Isoform296904_27";
chr7	Mandalorion	exon	18634844	18635001	.	-	.	transcript_id "Isoform296904_27"; gene_id "Isoform296904_27.gene"; gene_name "Isoform296904_27";
chr7	Mandalorion	CDS	18634844	18635001	.	-	.	transcript_id "Isoform296904_27"; gene_id "Isoform296904_27.gene"; gene_name "Isoform296904_27";
chr7	Mandalorion	exon	18637395	18637477	.	-	.	transcript_id "Isoform296904_27"; gene_id "Isoform296904_27.gene"; gene_name "Isoform296904_27";
chr7	Mandalorion	CDS	18637395	18637477	.	-	.	transcript_id "Isoform296904_27"; gene_id "Isoform296904_27.gene"; gene_name "Isoform296904_27";
chr7	Mandalorion	exon	18637707	18637864	.	-	.	transcript_id "Isoform296904_27"; gene_id "Isoform296904_27.gene"; gene_name "Isoform296904_27";
chr7	Mandalorion	start_codon	18637852	18637854	.	-	.	transcript_id "Isoform296904_27"; gene_id "Isoform296904_27.gene"; gene_name "Isoform296904_27";
chr7	Mandalorion	CDS	18637707	18637854	.	-	.	transcript_id "Isoform296904_27"; gene_id "Isoform296904_27.gene"; gene_name "Isoform296904_27";
chr7	Mandalorion	exon	18644058	18644182	.	-	.	transcript_id "Isoform296904_27"; gene_id "Isoform296904_27.gene"; gene_name "Isoform296904_27";
chr7	Mandalorion	exon	18644268	18644329	.	-	.	transcript_id "Isoform296904_27"; gene_id "Isoform296904_27.gene"; gene_name "Isoform296904_27";
chr7	Mandalorion	transcript	18624808	18644323	.	-	.	transcript_id "Isoform296906_40"; gene_id "Isoform296906_40.gene"; gene_name "Isoform296906_40";
chr7	Mandalorion	exon	18624808	18625098	.	-	.	transcript_id "Isoform296906_40"; gene_id "Isoform296906_40.gene"; gene_name "Isoform296906_40";
chr7	Mandalorion	CDS	18625004	18625098	.	-	.	transcript_id "Isoform296906_40"; gene_id "Isoform296906_40.gene"; gene_name "Isoform296906_40";
chr7	Mandalorion	stop_codon	18625001	18625003	.	-	.	transcript_id "Isoform296906_40"; gene_id "Isoform296906_40.gene"; gene_name "Isoform296906_40";
chr7	Mandalorion	exon	18625240	18625312	.	-	.	transcript_id "Isoform296906_40"; gene_id "Isoform296906_40.gene"; gene_name "Isoform296906_40";
chr7	Mandalorion	CDS	18625240	18625312	.	-	.	transcript_id "Isoform296906_40"; gene_id "Isoform296906_40.gene"; gene_name "Isoform296906_40";
chr7	Mandalorion	exon	18625964	18626024	.	-	.	transcript_id "Isoform296906_40"; gene_id "Isoform296906_40.gene"; gene_name "Isoform296906_40";
chr7	Mandalorion	CDS	18625964	18626024	.	-	.	transcript_id "Isoform296906_40"; gene_id "Isoform296906_40.gene"; gene_name "Isoform296906_40";
chr7	Mandalorion	exon	18626199	18626277	.	-	.	transcript_id "Isoform296906_40"; gene_id "Isoform296906_40.gene"; gene_name "Isoform296906_40";
chr7	Mandalorion	CDS	18626199	18626277	.	-	.	transcript_id "Isoform296906_40"; gene_id "Isoform296906_40.gene"; gene_name "Isoform296906_40";
chr7	Mandalorion	exon	18626363	18626508	.	-	.	transcript_id "Isoform296906_40"; gene_id "Isoform296906_40.gene"; gene_name "Isoform296906_40";
chr7	Mandalorion	CDS	18626363	18626508	.	-	.	transcript_id "Isoform296906_40"; gene_id "Isoform296906_40.gene"; gene_name "Isoform296906_40";
chr7	Mandalorion	exon	18626923	18626998	.	-	.	transcript_id "Isoform296906_40"; gene_id "Isoform296906_40.gene"; gene_name "Isoform296906_40";
chr7	Mandalorion	CDS	18626923	18626998	.	-	.	transcript_id "Isoform296906_40"; gene_id "Isoform296906_40.gene"; gene_name "Isoform296906_40";
chr7	Mandalorion	exon	18627110	18627273	.	-	.	transcript_id "Isoform296906_40"; gene_id "Isoform296906_40.gene"; gene_name "Isoform296906_40";
chr7	Mandalorion	CDS	18627110	18627273	.	-	.	transcript_id "Isoform296906_40"; gene_id "Isoform296906_40.gene"; gene_name "Isoform296906_40";
chr7	Mandalorion	exon	18627692	18627774	.	-	.	transcript_id "Isoform296906_40"; gene_id "Isoform296906_40.gene"; gene_name "Isoform296906_40";
chr7	Mandalorion	CDS	18627692	18627774	.	-	.	transcript_id "Isoform296906_40"; gene_id "Isoform296906_40.gene"; gene_name "Isoform296906_40";
chr7	Mandalorion	exon	18627860	18628070	.	-	.	transcript_id "Isoform296906_40"; gene_id "Isoform296906_40.gene"; gene_name "Isoform296906_40";
chr7	Mandalorion	CDS	18627860	18628070	.	-	.	transcript_id "Isoform296906_40"; gene_id "Isoform296906_40.gene"; gene_name "Isoform296906_40";
chr7	Mandalorion	exon	18633483	18633638	.	-	.	transcript_id "Isoform296906_40"; gene_id "Isoform296906_40.gene"; gene_name "Isoform296906_40";
chr7	Mandalorion	CDS	18633483	18633638	.	-	.	transcript_id "Isoform296906_40"; gene_id "Isoform296906_40.gene"; gene_name "Isoform296906_40";
chr7	Mandalorion	exon	18634844	18635001	.	-	.	transcript_id "Isoform296906_40"; gene_id "Isoform296906_40.gene"; gene_name "Isoform296906_40";
chr7	Mandalorion	CDS	18634844	18635001	.	-	.	transcript_id "Isoform296906_40"; gene_id "Isoform296906_40.gene"; gene_name "Isoform296906_40";
chr7	Mandalorion	exon	18637395	18637477	.	-	.	transcript_id "Isoform296906_40"; gene_id "Isoform296906_40.gene"; gene_name "Isoform296906_40";
chr7	Mandalorion	CDS	18637395	18637477	.	-	.	transcript_id "Isoform296906_40"; gene_id "Isoform296906_40.gene"; gene_name "Isoform296906_40";
chr7	Mandalorion	exon	18637707	18637864	.	-	.	transcript_id "Isoform296906_40"; gene_id "Isoform296906_40.gene"; gene_name "Isoform296906_40";
chr7	Mandalorion	start_codon	18637852	18637854	.	-	.	transcript_id "Isoform296906_40"; gene_id "Isoform296906_40.gene"; gene_name "Isoform296906_40";
chr7	Mandalorion	CDS	18637707	18637854	.	-	.	transcript_id "Isoform296906_40"; gene_id "Isoform296906_40.gene"; gene_name "Isoform296906_40";
chr7	Mandalorion	exon	18644058	18644182	.	-	.	transcript_id "Isoform296906_40"; gene_id "Isoform296906_40.gene"; gene_name "Isoform296906_40";
chr7	Mandalorion	exon	18644279	18644323	.	-	.	transcript_id "Isoform296906_40"; gene_id "Isoform296906_40.gene"; gene_name "Isoform296906_40";
chr7	Mandalorion	transcript	18624808	18644329	.	-	.	transcript_id "Isoform296907_10"; gene_id "Isoform296907_10.gene"; gene_name "Isoform296907_10";
chr7	Mandalorion	exon	18624808	18625098	.	-	.	transcript_id "Isoform296907_10"; gene_id "Isoform296907_10.gene"; gene_name "Isoform296907_10";
chr7	Mandalorion	CDS	18625004	18625098	.	-	.	transcript_id "Isoform296907_10"; gene_id "Isoform296907_10.gene"; gene_name "Isoform296907_10";
chr7	Mandalorion	stop_codon	18625001	18625003	.	-	.	transcript_id "Isoform296907_10"; gene_id "Isoform296907_10.gene"; gene_name "Isoform296907_10";
chr7	Mandalorion	exon	18625240	18625312	.	-	.	transcript_id "Isoform296907_10"; gene_id "Isoform296907_10.gene"; gene_name "Isoform296907_10";
chr7	Mandalorion	CDS	18625240	18625312	.	-	.	transcript_id "Isoform296907_10"; gene_id "Isoform296907_10.gene"; gene_name "Isoform296907_10";
chr7	Mandalorion	exon	18625964	18626024	.	-	.	transcript_id "Isoform296907_10"; gene_id "Isoform296907_10.gene"; gene_name "Isoform296907_10";
chr7	Mandalorion	CDS	18625964	18626024	.	-	.	transcript_id "Isoform296907_10"; gene_id "Isoform296907_10.gene"; gene_name "Isoform296907_10";
chr7	Mandalorion	exon	18626199	18626277	.	-	.	transcript_id "Isoform296907_10"; gene_id "Isoform296907_10.gene"; gene_name "Isoform296907_10";
chr7	Mandalorion	CDS	18626199	18626277	.	-	.	transcript_id "Isoform296907_10"; gene_id "Isoform296907_10.gene"; gene_name "Isoform296907_10";
chr7	Mandalorion	exon	18626363	18626508	.	-	.	transcript_id "Isoform296907_10"; gene_id "Isoform296907_10.gene"; gene_name "Isoform296907_10";
chr7	Mandalorion	CDS	18626363	18626508	.	-	.	transcript_id "Isoform296907_10"; gene_id "Isoform296907_10.gene"; gene_name "Isoform296907_10";
chr7	Mandalorion	exon	18626923	18626998	.	-	.	transcript_id "Isoform296907_10"; gene_id "Isoform296907_10.gene"; gene_name "Isoform296907_10";
chr7	Mandalorion	CDS	18626923	18626998	.	-	.	transcript_id "Isoform296907_10"; gene_id "Isoform296907_10.gene"; gene_name "Isoform296907_10";
chr7	Mandalorion	exon	18627110	18627273	.	-	.	transcript_id "Isoform296907_10"; gene_id "Isoform296907_10.gene"; gene_name "Isoform296907_10";
chr7	Mandalorion	CDS	18627110	18627273	.	-	.	transcript_id "Isoform296907_10"; gene_id "Isoform296907_10.gene"; gene_name "Isoform296907_10";
chr7	Mandalorion	exon	18627692	18627774	.	-	.	transcript_id "Isoform296907_10"; gene_id "Isoform296907_10.gene"; gene_name "Isoform296907_10";
chr7	Mandalorion	CDS	18627692	18627774	.	-	.	transcript_id "Isoform296907_10"; gene_id "Isoform296907_10.gene"; gene_name "Isoform296907_10";
chr7	Mandalorion	exon	18627860	18628070	.	-	.	transcript_id "Isoform296907_10"; gene_id "Isoform296907_10.gene"; gene_name "Isoform296907_10";
chr7	Mandalorion	CDS	18627860	18628070	.	-	.	transcript_id "Isoform296907_10"; gene_id "Isoform296907_10.gene"; gene_name "Isoform296907_10";
chr7	Mandalorion	exon	18633483	18633638	.	-	.	transcript_id "Isoform296907_10"; gene_id "Isoform296907_10.gene"; gene_name "Isoform296907_10";
chr7	Mandalorion	CDS	18633483	18633638	.	-	.	transcript_id "Isoform296907_10"; gene_id "Isoform296907_10.gene"; gene_name "Isoform296907_10";
chr7	Mandalorion	exon	18634844	18635001	.	-	.	transcript_id "Isoform296907_10"; gene_id "Isoform296907_10.gene"; gene_name "Isoform296907_10";
chr7	Mandalorion	CDS	18634844	18635001	.	-	.	transcript_id "Isoform296907_10"; gene_id "Isoform296907_10.gene"; gene_name "Isoform296907_10";
chr7	Mandalorion	exon	18637395	18637477	.	-	.	transcript_id "Isoform296907_10"; gene_id "Isoform296907_10.gene"; gene_name "Isoform296907_10";
chr7	Mandalorion	CDS	18637395	18637477	.	-	.	transcript_id "Isoform296907_10"; gene_id "Isoform296907_10.gene"; gene_name "Isoform296907_10";
chr7	Mandalorion	exon	18637707	18637864	.	-	.	transcript_id "Isoform296907_10"; gene_id "Isoform296907_10.gene"; gene_name "Isoform296907_10";
chr7	Mandalorion	start_codon	18637852	18637854	.	-	.	transcript_id "Isoform296907_10"; gene_id "Isoform296907_10.gene"; gene_name "Isoform296907_10";
chr7	Mandalorion	CDS	18637707	18637854	.	-	.	transcript_id "Isoform296907_10"; gene_id "Isoform296907_10.gene"; gene_name "Isoform296907_10";
chr7	Mandalorion	exon	18644268	18644329	.	-	.	transcript_id "Isoform296907_10"; gene_id "Isoform296907_10.gene"; gene_name "Isoform296907_10";
chr7	Mandalorion	transcript	18624808	18644329	.	-	.	transcript_id "Isoform296908_13"; gene_id "Isoform296908_13.gene"; gene_name "Isoform296908_13";
chr7	Mandalorion	exon	18624808	18625098	.	-	.	transcript_id "Isoform296908_13"; gene_id "Isoform296908_13.gene"; gene_name "Isoform296908_13";
chr7	Mandalorion	CDS	18625004	18625098	.	-	.	transcript_id "Isoform296908_13"; gene_id "Isoform296908_13.gene"; gene_name "Isoform296908_13";
chr7	Mandalorion	stop_codon	18625001	18625003	.	-	.	transcript_id "Isoform296908_13"; gene_id "Isoform296908_13.gene"; gene_name "Isoform296908_13";
chr7	Mandalorion	exon	18625240	18625312	.	-	.	transcript_id "Isoform296908_13"; gene_id "Isoform296908_13.gene"; gene_name "Isoform296908_13";
chr7	Mandalorion	CDS	18625240	18625312	.	-	.	transcript_id "Isoform296908_13"; gene_id "Isoform296908_13.gene"; gene_name "Isoform296908_13";
chr7	Mandalorion	exon	18625964	18626024	.	-	.	transcript_id "Isoform296908_13"; gene_id "Isoform296908_13.gene"; gene_name "Isoform296908_13";
chr7	Mandalorion	CDS	18625964	18626024	.	-	.	transcript_id "Isoform296908_13"; gene_id "Isoform296908_13.gene"; gene_name "Isoform296908_13";
chr7	Mandalorion	exon	18626199	18626277	.	-	.	transcript_id "Isoform296908_13"; gene_id "Isoform296908_13.gene"; gene_name "Isoform296908_13";
chr7	Mandalorion	CDS	18626199	18626277	.	-	.	transcript_id "Isoform296908_13"; gene_id "Isoform296908_13.gene"; gene_name "Isoform296908_13";
chr7	Mandalorion	exon	18626363	18626508	.	-	.	transcript_id "Isoform296908_13"; gene_id "Isoform296908_13.gene"; gene_name "Isoform296908_13";
chr7	Mandalorion	CDS	18626363	18626508	.	-	.	transcript_id "Isoform296908_13"; gene_id "Isoform296908_13.gene"; gene_name "Isoform296908_13";
chr7	Mandalorion	exon	18626923	18626998	.	-	.	transcript_id "Isoform296908_13"; gene_id "Isoform296908_13.gene"; gene_name "Isoform296908_13";
chr7	Mandalorion	CDS	18626923	18626998	.	-	.	transcript_id "Isoform296908_13"; gene_id "Isoform296908_13.gene"; gene_name "Isoform296908_13";
chr7	Mandalorion	exon	18627110	18627273	.	-	.	transcript_id "Isoform296908_13"; gene_id "Isoform296908_13.gene"; gene_name "Isoform296908_13";
chr7	Mandalorion	CDS	18627110	18627273	.	-	.	transcript_id "Isoform296908_13"; gene_id "Isoform296908_13.gene"; gene_name "Isoform296908_13";
chr7	Mandalorion	exon	18627692	18627774	.	-	.	transcript_id "Isoform296908_13"; gene_id "Isoform296908_13.gene"; gene_name "Isoform296908_13";
chr7	Mandalorion	CDS	18627692	18627774	.	-	.	transcript_id "Isoform296908_13"; gene_id "Isoform296908_13.gene"; gene_name "Isoform296908_13";
chr7	Mandalorion	exon	18627860	18628070	.	-	.	transcript_id "Isoform296908_13"; gene_id "Isoform296908_13.gene"; gene_name "Isoform296908_13";
chr7	Mandalorion	CDS	18627860	18628070	.	-	.	transcript_id "Isoform296908_13"; gene_id "Isoform296908_13.gene"; gene_name "Isoform296908_13";
chr7	Mandalorion	exon	18633483	18633638	.	-	.	transcript_id "Isoform296908_13"; gene_id "Isoform296908_13.gene"; gene_name "Isoform296908_13";
chr7	Mandalorion	CDS	18633483	18633638	.	-	.	transcript_id "Isoform296908_13"; gene_id "Isoform296908_13.gene"; gene_name "Isoform296908_13";
chr7	Mandalorion	exon	18634844	18635001	.	-	.	transcript_id "Isoform296908_13"; gene_id "Isoform296908_13.gene"; gene_name "Isoform296908_13";
chr7	Mandalorion	CDS	18634844	18635001	.	-	.	transcript_id "Isoform296908_13"; gene_id "Isoform296908_13.gene"; gene_name "Isoform296908_13";
chr7	Mandalorion	exon	18637395	18637477	.	-	.	transcript_id "Isoform296908_13"; gene_id "Isoform296908_13.gene"; gene_name "Isoform296908_13";
chr7	Mandalorion	CDS	18637395	18637477	.	-	.	transcript_id "Isoform296908_13"; gene_id "Isoform296908_13.gene"; gene_name "Isoform296908_13";
chr7	Mandalorion	exon	18637707	18637864	.	-	.	transcript_id "Isoform296908_13"; gene_id "Isoform296908_13.gene"; gene_name "Isoform296908_13";
chr7	Mandalorion	start_codon	18637852	18637854	.	-	.	transcript_id "Isoform296908_13"; gene_id "Isoform296908_13.gene"; gene_name "Isoform296908_13";
chr7	Mandalorion	CDS	18637707	18637854	.	-	.	transcript_id "Isoform296908_13"; gene_id "Isoform296908_13.gene"; gene_name "Isoform296908_13";
chr7	Mandalorion	exon	18644279	18644329	.	-	.	transcript_id "Isoform296908_13"; gene_id "Isoform296908_13.gene"; gene_name "Isoform296908_13";
chr7	Mandalorion	transcript	18624808	18644284	.	-	.	transcript_id "Isoform296911_302"; gene_id "Isoform296911_302.gene"; gene_name "Isoform296911_302";
chr7	Mandalorion	exon	18624808	18625098	.	-	.	transcript_id "Isoform296911_302"; gene_id "Isoform296911_302.gene"; gene_name "Isoform296911_302";
chr7	Mandalorion	CDS	18625004	18625098	.	-	.	transcript_id "Isoform296911_302"; gene_id "Isoform296911_302.gene"; gene_name "Isoform296911_302";
chr7	Mandalorion	stop_codon	18625001	18625003	.	-	.	transcript_id "Isoform296911_302"; gene_id "Isoform296911_302.gene"; gene_name "Isoform296911_302";
chr7	Mandalorion	exon	18625240	18625312	.	-	.	transcript_id "Isoform296911_302"; gene_id "Isoform296911_302.gene"; gene_name "Isoform296911_302";
chr7	Mandalorion	CDS	18625240	18625312	.	-	.	transcript_id "Isoform296911_302"; gene_id "Isoform296911_302.gene"; gene_name "Isoform296911_302";
chr7	Mandalorion	exon	18625964	18626024	.	-	.	transcript_id "Isoform296911_302"; gene_id "Isoform296911_302.gene"; gene_name "Isoform296911_302";
chr7	Mandalorion	CDS	18625964	18626024	.	-	.	transcript_id "Isoform296911_302"; gene_id "Isoform296911_302.gene"; gene_name "Isoform296911_302";
chr7	Mandalorion	exon	18626199	18626277	.	-	.	transcript_id "Isoform296911_302"; gene_id "Isoform296911_302.gene"; gene_name "Isoform296911_302";
chr7	Mandalorion	CDS	18626199	18626277	.	-	.	transcript_id "Isoform296911_302"; gene_id "Isoform296911_302.gene"; gene_name "Isoform296911_302";
chr7	Mandalorion	exon	18626363	18626508	.	-	.	transcript_id "Isoform296911_302"; gene_id "Isoform296911_302.gene"; gene_name "Isoform296911_302";
chr7	Mandalorion	CDS	18626363	18626508	.	-	.	transcript_id "Isoform296911_302"; gene_id "Isoform296911_302.gene"; gene_name "Isoform296911_302";
chr7	Mandalorion	exon	18626923	18626998	.	-	.	transcript_id "Isoform296911_302"; gene_id "Isoform296911_302.gene"; gene_name "Isoform296911_302";
chr7	Mandalorion	CDS	18626923	18626998	.	-	.	transcript_id "Isoform296911_302"; gene_id "Isoform296911_302.gene"; gene_name "Isoform296911_302";
chr7	Mandalorion	exon	18627110	18627273	.	-	.	transcript_id "Isoform296911_302"; gene_id "Isoform296911_302.gene"; gene_name "Isoform296911_302";
chr7	Mandalorion	CDS	18627110	18627273	.	-	.	transcript_id "Isoform296911_302"; gene_id "Isoform296911_302.gene"; gene_name "Isoform296911_302";
chr7	Mandalorion	exon	18627704	18627774	.	-	.	transcript_id "Isoform296911_302"; gene_id "Isoform296911_302.gene"; gene_name "Isoform296911_302";
chr7	Mandalorion	CDS	18627704	18627774	.	-	.	transcript_id "Isoform296911_302"; gene_id "Isoform296911_302.gene"; gene_name "Isoform296911_302";
chr7	Mandalorion	exon	18627860	18628070	.	-	.	transcript_id "Isoform296911_302"; gene_id "Isoform296911_302.gene"; gene_name "Isoform296911_302";
chr7	Mandalorion	CDS	18627860	18628070	.	-	.	transcript_id "Isoform296911_302"; gene_id "Isoform296911_302.gene"; gene_name "Isoform296911_302";
chr7	Mandalorion	exon	18633483	18633638	.	-	.	transcript_id "Isoform296911_302"; gene_id "Isoform296911_302.gene"; gene_name "Isoform296911_302";
chr7	Mandalorion	CDS	18633483	18633638	.	-	.	transcript_id "Isoform296911_302"; gene_id "Isoform296911_302.gene"; gene_name "Isoform296911_302";
chr7	Mandalorion	exon	18634844	18635001	.	-	.	transcript_id "Isoform296911_302"; gene_id "Isoform296911_302.gene"; gene_name "Isoform296911_302";
chr7	Mandalorion	CDS	18634844	18635001	.	-	.	transcript_id "Isoform296911_302"; gene_id "Isoform296911_302.gene"; gene_name "Isoform296911_302";
chr7	Mandalorion	exon	18637395	18637477	.	-	.	transcript_id "Isoform296911_302"; gene_id "Isoform296911_302.gene"; gene_name "Isoform296911_302";
chr7	Mandalorion	CDS	18637395	18637477	.	-	.	transcript_id "Isoform296911_302"; gene_id "Isoform296911_302.gene"; gene_name "Isoform296911_302";
chr7	Mandalorion	exon	18637707	18637864	.	-	.	transcript_id "Isoform296911_302"; gene_id "Isoform296911_302.gene"; gene_name "Isoform296911_302";
chr7	Mandalorion	start_codon	18637852	18637854	.	-	.	transcript_id "Isoform296911_302"; gene_id "Isoform296911_302.gene"; gene_name "Isoform296911_302";
chr7	Mandalorion	CDS	18637707	18637854	.	-	.	transcript_id "Isoform296911_302"; gene_id "Isoform296911_302.gene"; gene_name "Isoform296911_302";
chr7	Mandalorion	exon	18644058	18644284	.	-	.	transcript_id "Isoform296911_302"; gene_id "Isoform296911_302.gene"; gene_name "Isoform296911_302";
chr7	Mandalorion	transcript	18624808	18644328	.	-	.	transcript_id "Isoform296913_24"; gene_id "Isoform296913_24.gene"; gene_name "Isoform296913_24";
chr7	Mandalorion	exon	18624808	18625098	.	-	.	transcript_id "Isoform296913_24"; gene_id "Isoform296913_24.gene"; gene_name "Isoform296913_24";
chr7	Mandalorion	CDS	18625004	18625098	.	-	.	transcript_id "Isoform296913_24"; gene_id "Isoform296913_24.gene"; gene_name "Isoform296913_24";
chr7	Mandalorion	stop_codon	18625001	18625003	.	-	.	transcript_id "Isoform296913_24"; gene_id "Isoform296913_24.gene"; gene_name "Isoform296913_24";
chr7	Mandalorion	exon	18625240	18625312	.	-	.	transcript_id "Isoform296913_24"; gene_id "Isoform296913_24.gene"; gene_name "Isoform296913_24";
chr7	Mandalorion	CDS	18625240	18625312	.	-	.	transcript_id "Isoform296913_24"; gene_id "Isoform296913_24.gene"; gene_name "Isoform296913_24";
chr7	Mandalorion	exon	18625964	18626024	.	-	.	transcript_id "Isoform296913_24"; gene_id "Isoform296913_24.gene"; gene_name "Isoform296913_24";
chr7	Mandalorion	CDS	18625964	18626024	.	-	.	transcript_id "Isoform296913_24"; gene_id "Isoform296913_24.gene"; gene_name "Isoform296913_24";
chr7	Mandalorion	exon	18626199	18626277	.	-	.	transcript_id "Isoform296913_24"; gene_id "Isoform296913_24.gene"; gene_name "Isoform296913_24";
chr7	Mandalorion	CDS	18626199	18626277	.	-	.	transcript_id "Isoform296913_24"; gene_id "Isoform296913_24.gene"; gene_name "Isoform296913_24";
chr7	Mandalorion	exon	18626363	18626508	.	-	.	transcript_id "Isoform296913_24"; gene_id "Isoform296913_24.gene"; gene_name "Isoform296913_24";
chr7	Mandalorion	CDS	18626363	18626508	.	-	.	transcript_id "Isoform296913_24"; gene_id "Isoform296913_24.gene"; gene_name "Isoform296913_24";
chr7	Mandalorion	exon	18626923	18626998	.	-	.	transcript_id "Isoform296913_24"; gene_id "Isoform296913_24.gene"; gene_name "Isoform296913_24";
chr7	Mandalorion	CDS	18626923	18626998	.	-	.	transcript_id "Isoform296913_24"; gene_id "Isoform296913_24.gene"; gene_name "Isoform296913_24";
chr7	Mandalorion	exon	18627110	18627273	.	-	.	transcript_id "Isoform296913_24"; gene_id "Isoform296913_24.gene"; gene_name "Isoform296913_24";
chr7	Mandalorion	CDS	18627110	18627273	.	-	.	transcript_id "Isoform296913_24"; gene_id "Isoform296913_24.gene"; gene_name "Isoform296913_24";
chr7	Mandalorion	exon	18627704	18627774	.	-	.	transcript_id "Isoform296913_24"; gene_id "Isoform296913_24.gene"; gene_name "Isoform296913_24";
chr7	Mandalorion	CDS	18627704	18627774	.	-	.	transcript_id "Isoform296913_24"; gene_id "Isoform296913_24.gene"; gene_name "Isoform296913_24";
chr7	Mandalorion	exon	18627860	18628070	.	-	.	transcript_id "Isoform296913_24"; gene_id "Isoform296913_24.gene"; gene_name "Isoform296913_24";
chr7	Mandalorion	CDS	18627860	18628070	.	-	.	transcript_id "Isoform296913_24"; gene_id "Isoform296913_24.gene"; gene_name "Isoform296913_24";
chr7	Mandalorion	exon	18633483	18633638	.	-	.	transcript_id "Isoform296913_24"; gene_id "Isoform296913_24.gene"; gene_name "Isoform296913_24";
chr7	Mandalorion	CDS	18633483	18633638	.	-	.	transcript_id "Isoform296913_24"; gene_id "Isoform296913_24.gene"; gene_name "Isoform296913_24";
chr7	Mandalorion	exon	18634844	18635001	.	-	.	transcript_id "Isoform296913_24"; gene_id "Isoform296913_24.gene"; gene_name "Isoform296913_24";
chr7	Mandalorion	CDS	18634844	18635001	.	-	.	transcript_id "Isoform296913_24"; gene_id "Isoform296913_24.gene"; gene_name "Isoform296913_24";
chr7	Mandalorion	exon	18637395	18637477	.	-	.	transcript_id "Isoform296913_24"; gene_id "Isoform296913_24.gene"; gene_name "Isoform296913_24";
chr7	Mandalorion	CDS	18637395	18637477	.	-	.	transcript_id "Isoform296913_24"; gene_id "Isoform296913_24.gene"; gene_name "Isoform296913_24";
chr7	Mandalorion	exon	18637707	18637864	.	-	.	transcript_id "Isoform296913_24"; gene_id "Isoform296913_24.gene"; gene_name "Isoform296913_24";
chr7	Mandalorion	start_codon	18637852	18637854	.	-	.	transcript_id "Isoform296913_24"; gene_id "Isoform296913_24.gene"; gene_name "Isoform296913_24";
chr7	Mandalorion	CDS	18637707	18637854	.	-	.	transcript_id "Isoform296913_24"; gene_id "Isoform296913_24.gene"; gene_name "Isoform296913_24";
chr7	Mandalorion	exon	18644058	18644182	.	-	.	transcript_id "Isoform296913_24"; gene_id "Isoform296913_24.gene"; gene_name "Isoform296913_24";
chr7	Mandalorion	exon	18644268	18644328	.	-	.	transcript_id "Isoform296913_24"; gene_id "Isoform296913_24.gene"; gene_name "Isoform296913_24";
chr7	Mandalorion	transcript	18624808	18644329	.	-	.	transcript_id "Isoform296914_33"; gene_id "Isoform296914_33.gene"; gene_name "Isoform296914_33";
chr7	Mandalorion	exon	18624808	18625098	.	-	.	transcript_id "Isoform296914_33"; gene_id "Isoform296914_33.gene"; gene_name "Isoform296914_33";
chr7	Mandalorion	CDS	18625004	18625098	.	-	.	transcript_id "Isoform296914_33"; gene_id "Isoform296914_33.gene"; gene_name "Isoform296914_33";
chr7	Mandalorion	stop_codon	18625001	18625003	.	-	.	transcript_id "Isoform296914_33"; gene_id "Isoform296914_33.gene"; gene_name "Isoform296914_33";
chr7	Mandalorion	exon	18625240	18625312	.	-	.	transcript_id "Isoform296914_33"; gene_id "Isoform296914_33.gene"; gene_name "Isoform296914_33";
chr7	Mandalorion	CDS	18625240	18625312	.	-	.	transcript_id "Isoform296914_33"; gene_id "Isoform296914_33.gene"; gene_name "Isoform296914_33";
chr7	Mandalorion	exon	18625964	18626024	.	-	.	transcript_id "Isoform296914_33"; gene_id "Isoform296914_33.gene"; gene_name "Isoform296914_33";
chr7	Mandalorion	CDS	18625964	18626024	.	-	.	transcript_id "Isoform296914_33"; gene_id "Isoform296914_33.gene"; gene_name "Isoform296914_33";
chr7	Mandalorion	exon	18626199	18626277	.	-	.	transcript_id "Isoform296914_33"; gene_id "Isoform296914_33.gene"; gene_name "Isoform296914_33";
chr7	Mandalorion	CDS	18626199	18626277	.	-	.	transcript_id "Isoform296914_33"; gene_id "Isoform296914_33.gene"; gene_name "Isoform296914_33";
chr7	Mandalorion	exon	18626363	18626508	.	-	.	transcript_id "Isoform296914_33"; gene_id "Isoform296914_33.gene"; gene_name "Isoform296914_33";
chr7	Mandalorion	CDS	18626363	18626508	.	-	.	transcript_id "Isoform296914_33"; gene_id "Isoform296914_33.gene"; gene_name "Isoform296914_33";
chr7	Mandalorion	exon	18626923	18626998	.	-	.	transcript_id "Isoform296914_33"; gene_id "Isoform296914_33.gene"; gene_name "Isoform296914_33";
chr7	Mandalorion	CDS	18626923	18626998	.	-	.	transcript_id "Isoform296914_33"; gene_id "Isoform296914_33.gene"; gene_name "Isoform296914_33";
chr7	Mandalorion	exon	18627110	18627273	.	-	.	transcript_id "Isoform296914_33"; gene_id "Isoform296914_33.gene"; gene_name "Isoform296914_33";
chr7	Mandalorion	CDS	18627110	18627273	.	-	.	transcript_id "Isoform296914_33"; gene_id "Isoform296914_33.gene"; gene_name "Isoform296914_33";
chr7	Mandalorion	exon	18627704	18627774	.	-	.	transcript_id "Isoform296914_33"; gene_id "Isoform296914_33.gene"; gene_name "Isoform296914_33";
chr7	Mandalorion	CDS	18627704	18627774	.	-	.	transcript_id "Isoform296914_33"; gene_id "Isoform296914_33.gene"; gene_name "Isoform296914_33";
chr7	Mandalorion	exon	18627860	18628070	.	-	.	transcript_id "Isoform296914_33"; gene_id "Isoform296914_33.gene"; gene_name "Isoform296914_33";
chr7	Mandalorion	CDS	18627860	18628070	.	-	.	transcript_id "Isoform296914_33"; gene_id "Isoform296914_33.gene"; gene_name "Isoform296914_33";
chr7	Mandalorion	exon	18633483	18633638	.	-	.	transcript_id "Isoform296914_33"; gene_id "Isoform296914_33.gene"; gene_name "Isoform296914_33";
chr7	Mandalorion	CDS	18633483	18633638	.	-	.	transcript_id "Isoform296914_33"; gene_id "Isoform296914_33.gene"; gene_name "Isoform296914_33";
chr7	Mandalorion	exon	18634844	18635001	.	-	.	transcript_id "Isoform296914_33"; gene_id "Isoform296914_33.gene"; gene_name "Isoform296914_33";
chr7	Mandalorion	CDS	18634844	18635001	.	-	.	transcript_id "Isoform296914_33"; gene_id "Isoform296914_33.gene"; gene_name "Isoform296914_33";
chr7	Mandalorion	exon	18637395	18637477	.	-	.	transcript_id "Isoform296914_33"; gene_id "Isoform296914_33.gene"; gene_name "Isoform296914_33";
chr7	Mandalorion	CDS	18637395	18637477	.	-	.	transcript_id "Isoform296914_33"; gene_id "Isoform296914_33.gene"; gene_name "Isoform296914_33";
chr7	Mandalorion	exon	18637707	18637864	.	-	.	transcript_id "Isoform296914_33"; gene_id "Isoform296914_33.gene"; gene_name "Isoform296914_33";
chr7	Mandalorion	start_codon	18637852	18637854	.	-	.	transcript_id "Isoform296914_33"; gene_id "Isoform296914_33.gene"; gene_name "Isoform296914_33";
chr7	Mandalorion	CDS	18637707	18637854	.	-	.	transcript_id "Isoform296914_33"; gene_id "Isoform296914_33.gene"; gene_name "Isoform296914_33";
chr7	Mandalorion	exon	18644058	18644182	.	-	.	transcript_id "Isoform296914_33"; gene_id "Isoform296914_33.gene"; gene_name "Isoform296914_33";
chr7	Mandalorion	exon	18644279	18644329	.	-	.	transcript_id "Isoform296914_33"; gene_id "Isoform296914_33.gene"; gene_name "Isoform296914_33";
chr7	Mandalorion	transcript	18624808	18644323	.	-	.	transcript_id "Isoform296915_15"; gene_id "Isoform296915_15.gene"; gene_name "Isoform296915_15";
chr7	Mandalorion	exon	18624808	18625098	.	-	.	transcript_id "Isoform296915_15"; gene_id "Isoform296915_15.gene"; gene_name "Isoform296915_15";
chr7	Mandalorion	CDS	18625004	18625098	.	-	.	transcript_id "Isoform296915_15"; gene_id "Isoform296915_15.gene"; gene_name "Isoform296915_15";
chr7	Mandalorion	stop_codon	18625001	18625003	.	-	.	transcript_id "Isoform296915_15"; gene_id "Isoform296915_15.gene"; gene_name "Isoform296915_15";
chr7	Mandalorion	exon	18625240	18625312	.	-	.	transcript_id "Isoform296915_15"; gene_id "Isoform296915_15.gene"; gene_name "Isoform296915_15";
chr7	Mandalorion	CDS	18625240	18625312	.	-	.	transcript_id "Isoform296915_15"; gene_id "Isoform296915_15.gene"; gene_name "Isoform296915_15";
chr7	Mandalorion	exon	18625964	18626024	.	-	.	transcript_id "Isoform296915_15"; gene_id "Isoform296915_15.gene"; gene_name "Isoform296915_15";
chr7	Mandalorion	CDS	18625964	18626024	.	-	.	transcript_id "Isoform296915_15"; gene_id "Isoform296915_15.gene"; gene_name "Isoform296915_15";
chr7	Mandalorion	exon	18626199	18626277	.	-	.	transcript_id "Isoform296915_15"; gene_id "Isoform296915_15.gene"; gene_name "Isoform296915_15";
chr7	Mandalorion	CDS	18626199	18626277	.	-	.	transcript_id "Isoform296915_15"; gene_id "Isoform296915_15.gene"; gene_name "Isoform296915_15";
chr7	Mandalorion	exon	18626363	18626508	.	-	.	transcript_id "Isoform296915_15"; gene_id "Isoform296915_15.gene"; gene_name "Isoform296915_15";
chr7	Mandalorion	CDS	18626363	18626508	.	-	.	transcript_id "Isoform296915_15"; gene_id "Isoform296915_15.gene"; gene_name "Isoform296915_15";
chr7	Mandalorion	exon	18626923	18626998	.	-	.	transcript_id "Isoform296915_15"; gene_id "Isoform296915_15.gene"; gene_name "Isoform296915_15";
chr7	Mandalorion	CDS	18626923	18626998	.	-	.	transcript_id "Isoform296915_15"; gene_id "Isoform296915_15.gene"; gene_name "Isoform296915_15";
chr7	Mandalorion	exon	18627110	18627273	.	-	.	transcript_id "Isoform296915_15"; gene_id "Isoform296915_15.gene"; gene_name "Isoform296915_15";
chr7	Mandalorion	CDS	18627110	18627273	.	-	.	transcript_id "Isoform296915_15"; gene_id "Isoform296915_15.gene"; gene_name "Isoform296915_15";
chr7	Mandalorion	exon	18627704	18627774	.	-	.	transcript_id "Isoform296915_15"; gene_id "Isoform296915_15.gene"; gene_name "Isoform296915_15";
chr7	Mandalorion	CDS	18627704	18627774	.	-	.	transcript_id "Isoform296915_15"; gene_id "Isoform296915_15.gene"; gene_name "Isoform296915_15";
chr7	Mandalorion	exon	18627860	18628070	.	-	.	transcript_id "Isoform296915_15"; gene_id "Isoform296915_15.gene"; gene_name "Isoform296915_15";
chr7	Mandalorion	CDS	18627860	18628070	.	-	.	transcript_id "Isoform296915_15"; gene_id "Isoform296915_15.gene"; gene_name "Isoform296915_15";
chr7	Mandalorion	exon	18633483	18633638	.	-	.	transcript_id "Isoform296915_15"; gene_id "Isoform296915_15.gene"; gene_name "Isoform296915_15";
chr7	Mandalorion	CDS	18633483	18633638	.	-	.	transcript_id "Isoform296915_15"; gene_id "Isoform296915_15.gene"; gene_name "Isoform296915_15";
chr7	Mandalorion	exon	18634844	18635001	.	-	.	transcript_id "Isoform296915_15"; gene_id "Isoform296915_15.gene"; gene_name "Isoform296915_15";
chr7	Mandalorion	CDS	18634844	18635001	.	-	.	transcript_id "Isoform296915_15"; gene_id "Isoform296915_15.gene"; gene_name "Isoform296915_15";
chr7	Mandalorion	exon	18637395	18637477	.	-	.	transcript_id "Isoform296915_15"; gene_id "Isoform296915_15.gene"; gene_name "Isoform296915_15";
chr7	Mandalorion	CDS	18637395	18637477	.	-	.	transcript_id "Isoform296915_15"; gene_id "Isoform296915_15.gene"; gene_name "Isoform296915_15";
chr7	Mandalorion	exon	18637707	18637864	.	-	.	transcript_id "Isoform296915_15"; gene_id "Isoform296915_15.gene"; gene_name "Isoform296915_15";
chr7	Mandalorion	start_codon	18637852	18637854	.	-	.	transcript_id "Isoform296915_15"; gene_id "Isoform296915_15.gene"; gene_name "Isoform296915_15";
chr7	Mandalorion	CDS	18637707	18637854	.	-	.	transcript_id "Isoform296915_15"; gene_id "Isoform296915_15.gene"; gene_name "Isoform296915_15";
chr7	Mandalorion	exon	18644268	18644323	.	-	.	transcript_id "Isoform296915_15"; gene_id "Isoform296915_15.gene"; gene_name "Isoform296915_15";
chr7	Mandalorion	transcript	18624808	18644323	.	-	.	transcript_id "Isoform296916_15"; gene_id "Isoform296916_15.gene"; gene_name "Isoform296916_15";
chr7	Mandalorion	exon	18624808	18625098	.	-	.	transcript_id "Isoform296916_15"; gene_id "Isoform296916_15.gene"; gene_name "Isoform296916_15";
chr7	Mandalorion	CDS	18625004	18625098	.	-	.	transcript_id "Isoform296916_15"; gene_id "Isoform296916_15.gene"; gene_name "Isoform296916_15";
chr7	Mandalorion	stop_codon	18625001	18625003	.	-	.	transcript_id "Isoform296916_15"; gene_id "Isoform296916_15.gene"; gene_name "Isoform296916_15";
chr7	Mandalorion	exon	18625240	18625312	.	-	.	transcript_id "Isoform296916_15"; gene_id "Isoform296916_15.gene"; gene_name "Isoform296916_15";
chr7	Mandalorion	CDS	18625240	18625312	.	-	.	transcript_id "Isoform296916_15"; gene_id "Isoform296916_15.gene"; gene_name "Isoform296916_15";
chr7	Mandalorion	exon	18625964	18626024	.	-	.	transcript_id "Isoform296916_15"; gene_id "Isoform296916_15.gene"; gene_name "Isoform296916_15";
chr7	Mandalorion	CDS	18625964	18626024	.	-	.	transcript_id "Isoform296916_15"; gene_id "Isoform296916_15.gene"; gene_name "Isoform296916_15";
chr7	Mandalorion	exon	18626199	18626277	.	-	.	transcript_id "Isoform296916_15"; gene_id "Isoform296916_15.gene"; gene_name "Isoform296916_15";
chr7	Mandalorion	CDS	18626199	18626277	.	-	.	transcript_id "Isoform296916_15"; gene_id "Isoform296916_15.gene"; gene_name "Isoform296916_15";
chr7	Mandalorion	exon	18626363	18626508	.	-	.	transcript_id "Isoform296916_15"; gene_id "Isoform296916_15.gene"; gene_name "Isoform296916_15";
chr7	Mandalorion	CDS	18626363	18626508	.	-	.	transcript_id "Isoform296916_15"; gene_id "Isoform296916_15.gene"; gene_name "Isoform296916_15";
chr7	Mandalorion	exon	18626923	18626998	.	-	.	transcript_id "Isoform296916_15"; gene_id "Isoform296916_15.gene"; gene_name "Isoform296916_15";
chr7	Mandalorion	CDS	18626923	18626998	.	-	.	transcript_id "Isoform296916_15"; gene_id "Isoform296916_15.gene"; gene_name "Isoform296916_15";
chr7	Mandalorion	exon	18627110	18627273	.	-	.	transcript_id "Isoform296916_15"; gene_id "Isoform296916_15.gene"; gene_name "Isoform296916_15";
chr7	Mandalorion	CDS	18627110	18627273	.	-	.	transcript_id "Isoform296916_15"; gene_id "Isoform296916_15.gene"; gene_name "Isoform296916_15";
chr7	Mandalorion	exon	18627704	18627774	.	-	.	transcript_id "Isoform296916_15"; gene_id "Isoform296916_15.gene"; gene_name "Isoform296916_15";
chr7	Mandalorion	CDS	18627704	18627774	.	-	.	transcript_id "Isoform296916_15"; gene_id "Isoform296916_15.gene"; gene_name "Isoform296916_15";
chr7	Mandalorion	exon	18627860	18628070	.	-	.	transcript_id "Isoform296916_15"; gene_id "Isoform296916_15.gene"; gene_name "Isoform296916_15";
chr7	Mandalorion	CDS	18627860	18628070	.	-	.	transcript_id "Isoform296916_15"; gene_id "Isoform296916_15.gene"; gene_name "Isoform296916_15";
chr7	Mandalorion	exon	18633483	18633638	.	-	.	transcript_id "Isoform296916_15"; gene_id "Isoform296916_15.gene"; gene_name "Isoform296916_15";
chr7	Mandalorion	CDS	18633483	18633638	.	-	.	transcript_id "Isoform296916_15"; gene_id "Isoform296916_15.gene"; gene_name "Isoform296916_15";
chr7	Mandalorion	exon	18634844	18635001	.	-	.	transcript_id "Isoform296916_15"; gene_id "Isoform296916_15.gene"; gene_name "Isoform296916_15";
chr7	Mandalorion	CDS	18634844	18635001	.	-	.	transcript_id "Isoform296916_15"; gene_id "Isoform296916_15.gene"; gene_name "Isoform296916_15";
chr7	Mandalorion	exon	18637395	18637477	.	-	.	transcript_id "Isoform296916_15"; gene_id "Isoform296916_15.gene"; gene_name "Isoform296916_15";
chr7	Mandalorion	CDS	18637395	18637477	.	-	.	transcript_id "Isoform296916_15"; gene_id "Isoform296916_15.gene"; gene_name "Isoform296916_15";
chr7	Mandalorion	exon	18637707	18637864	.	-	.	transcript_id "Isoform296916_15"; gene_id "Isoform296916_15.gene"; gene_name "Isoform296916_15";
chr7	Mandalorion	start_codon	18637852	18637854	.	-	.	transcript_id "Isoform296916_15"; gene_id "Isoform296916_15.gene"; gene_name "Isoform296916_15";
chr7	Mandalorion	CDS	18637707	18637854	.	-	.	transcript_id "Isoform296916_15"; gene_id "Isoform296916_15.gene"; gene_name "Isoform296916_15";
chr7	Mandalorion	exon	18644279	18644323	.	-	.	transcript_id "Isoform296916_15"; gene_id "Isoform296916_15.gene"; gene_name "Isoform296916_15";
chr7	Mandalorion	transcript	18691269	18693359	.	-	.	transcript_id "Isoform296924_4"; gene_id "Isoform296924_4.gene"; gene_name "Isoform296924_4";
chr7	Mandalorion	exon	18691269	18692497	.	-	.	transcript_id "Isoform296924_4"; gene_id "Isoform296924_4.gene"; gene_name "Isoform296924_4";
chr7	Mandalorion	exon	18693174	18693359	.	-	.	transcript_id "Isoform296924_4"; gene_id "Isoform296924_4.gene"; gene_name "Isoform296924_4";
chr7	Mandalorion	transcript	18688953	18692032	.	-	.	transcript_id "Isoform296925_5"; gene_id "Isoform296925_5.gene"; gene_name "Isoform296925_5";
chr7	Mandalorion	exon	18688953	18692032	.	-	.	transcript_id "Isoform296925_5"; gene_id "Isoform296925_5.gene"; gene_name "Isoform296925_5";
chr7	Mandalorion	transcript	18726724	18735137	.	-	.	transcript_id "Isoform296932_3"; gene_id "Isoform296932_3.gene"; gene_name "Isoform296932_3";
chr7	Mandalorion	exon	18726724	18727266	.	-	.	transcript_id "Isoform296932_3"; gene_id "Isoform296932_3.gene"; gene_name "Isoform296932_3";
chr7	Mandalorion	exon	18731315	18731395	.	-	.	transcript_id "Isoform296932_3"; gene_id "Isoform296932_3.gene"; gene_name "Isoform296932_3";
chr7	Mandalorion	exon	18732772	18732924	.	-	.	transcript_id "Isoform296932_3"; gene_id "Isoform296932_3.gene"; gene_name "Isoform296932_3";
chr7	Mandalorion	exon	18735022	18735137	.	-	.	transcript_id "Isoform296932_3"; gene_id "Isoform296932_3.gene"; gene_name "Isoform296932_3";
chr7	Mandalorion	transcript	18725478	18735125	.	-	.	transcript_id "Isoform296933_4"; gene_id "Isoform296933_4.gene"; gene_name "Isoform296933_4";
chr7	Mandalorion	exon	18725478	18727266	.	-	.	transcript_id "Isoform296933_4"; gene_id "Isoform296933_4.gene"; gene_name "Isoform296933_4";
chr7	Mandalorion	exon	18727478	18727677	.	-	.	transcript_id "Isoform296933_4"; gene_id "Isoform296933_4.gene"; gene_name "Isoform296933_4";
chr7	Mandalorion	exon	18731315	18731395	.	-	.	transcript_id "Isoform296933_4"; gene_id "Isoform296933_4.gene"; gene_name "Isoform296933_4";
chr7	Mandalorion	exon	18732772	18732924	.	-	.	transcript_id "Isoform296933_4"; gene_id "Isoform296933_4.gene"; gene_name "Isoform296933_4";
chr7	Mandalorion	exon	18735022	18735125	.	-	.	transcript_id "Isoform296933_4"; gene_id "Isoform296933_4.gene"; gene_name "Isoform296933_4";
chr7	Mandalorion	transcript	18730609	18735137	.	-	.	transcript_id "Isoform296935_7"; gene_id "Isoform296935_7.gene"; gene_name "Isoform296935_7";
chr7	Mandalorion	exon	18730609	18731395	.	-	.	transcript_id "Isoform296935_7"; gene_id "Isoform296935_7.gene"; gene_name "Isoform296935_7";
chr7	Mandalorion	exon	18732772	18732924	.	-	.	transcript_id "Isoform296935_7"; gene_id "Isoform296935_7.gene"; gene_name "Isoform296935_7";
chr7	Mandalorion	exon	18735022	18735137	.	-	.	transcript_id "Isoform296935_7"; gene_id "Isoform296935_7.gene"; gene_name "Isoform296935_7";
chr7	Mandalorion	transcript	18725083	18735690	.	+	.	transcript_id "Isoform296936_14"; gene_id "Isoform296936_14.gene"; gene_name "Isoform296936_14";
chr7	Mandalorion	exon	18725083	18725279	.	+	.	transcript_id "Isoform296936_14"; gene_id "Isoform296936_14.gene"; gene_name "Isoform296936_14";
chr7	Mandalorion	exon	18725757	18726545	.	+	.	transcript_id "Isoform296936_14"; gene_id "Isoform296936_14.gene"; gene_name "Isoform296936_14";
chr7	Mandalorion	start_codon	18726035	18726037	.	+	.	transcript_id "Isoform296936_14"; gene_id "Isoform296936_14.gene"; gene_name "Isoform296936_14";
chr7	Mandalorion	CDS	18726035	18726545	.	+	.	transcript_id "Isoform296936_14"; gene_id "Isoform296936_14.gene"; gene_name "Isoform296936_14";
chr7	Mandalorion	exon	18734416	18735690	.	+	.	transcript_id "Isoform296936_14"; gene_id "Isoform296936_14.gene"; gene_name "Isoform296936_14";
chr7	Mandalorion	CDS	18734416	18735083	.	+	.	transcript_id "Isoform296936_14"; gene_id "Isoform296936_14.gene"; gene_name "Isoform296936_14";
chr7	Mandalorion	stop_codon	18735084	18735086	.	+	.	transcript_id "Isoform296936_14"; gene_id "Isoform296936_14.gene"; gene_name "Isoform296936_14";
chr7	Mandalorion	transcript	18725199	18735689	.	+	.	transcript_id "Isoform296937_100"; gene_id "Isoform296937_100.gene"; gene_name "Isoform296937_100";
chr7	Mandalorion	exon	18725199	18725279	.	+	.	transcript_id "Isoform296937_100"; gene_id "Isoform296937_100.gene"; gene_name "Isoform296937_100";
chr7	Mandalorion	exon	18725757	18726545	.	+	.	transcript_id "Isoform296937_100"; gene_id "Isoform296937_100.gene"; gene_name "Isoform296937_100";
chr7	Mandalorion	start_codon	18726035	18726037	.	+	.	transcript_id "Isoform296937_100"; gene_id "Isoform296937_100.gene"; gene_name "Isoform296937_100";
chr7	Mandalorion	CDS	18726035	18726545	.	+	.	transcript_id "Isoform296937_100"; gene_id "Isoform296937_100.gene"; gene_name "Isoform296937_100";
chr7	Mandalorion	exon	18734416	18735689	.	+	.	transcript_id "Isoform296937_100"; gene_id "Isoform296937_100.gene"; gene_name "Isoform296937_100";
chr7	Mandalorion	CDS	18734416	18735083	.	+	.	transcript_id "Isoform296937_100"; gene_id "Isoform296937_100.gene"; gene_name "Isoform296937_100";
chr7	Mandalorion	stop_codon	18735084	18735086	.	+	.	transcript_id "Isoform296937_100"; gene_id "Isoform296937_100.gene"; gene_name "Isoform296937_100";
chr7	Mandalorion	transcript	18725083	18735690	.	+	.	transcript_id "Isoform296938_3"; gene_id "Isoform296938_3.gene"; gene_name "Isoform296938_3";
chr7	Mandalorion	exon	18725083	18726545	.	+	.	transcript_id "Isoform296938_3"; gene_id "Isoform296938_3.gene"; gene_name "Isoform296938_3";
chr7	Mandalorion	start_codon	18726035	18726037	.	+	.	transcript_id "Isoform296938_3"; gene_id "Isoform296938_3.gene"; gene_name "Isoform296938_3";
chr7	Mandalorion	CDS	18726035	18726545	.	+	.	transcript_id "Isoform296938_3"; gene_id "Isoform296938_3.gene"; gene_name "Isoform296938_3";
chr7	Mandalorion	exon	18734416	18735690	.	+	.	transcript_id "Isoform296938_3"; gene_id "Isoform296938_3.gene"; gene_name "Isoform296938_3";
chr7	Mandalorion	CDS	18734416	18735083	.	+	.	transcript_id "Isoform296938_3"; gene_id "Isoform296938_3.gene"; gene_name "Isoform296938_3";
chr7	Mandalorion	stop_codon	18735084	18735086	.	+	.	transcript_id "Isoform296938_3"; gene_id "Isoform296938_3.gene"; gene_name "Isoform296938_3";
chr7	Mandalorion	transcript	18737960	18740514	.	+	.	transcript_id "Isoform296941_163"; gene_id "Isoform296941_163.gene"; gene_name "Isoform296941_163";
chr7	Mandalorion	exon	18737960	18740514	.	+	.	transcript_id "Isoform296941_163"; gene_id "Isoform296941_163.gene"; gene_name "Isoform296941_163";
chr7	Mandalorion	start_codon	18738362	18738364	.	+	.	transcript_id "Isoform296941_163"; gene_id "Isoform296941_163.gene"; gene_name "Isoform296941_163";
chr7	Mandalorion	CDS	18738362	18740113	.	+	.	transcript_id "Isoform296941_163"; gene_id "Isoform296941_163.gene"; gene_name "Isoform296941_163";
chr7	Mandalorion	stop_codon	18740114	18740116	.	+	.	transcript_id "Isoform296941_163"; gene_id "Isoform296941_163.gene"; gene_name "Isoform296941_163";
chr7	Mandalorion	transcript	18737983	18740515	.	+	.	transcript_id "Isoform296944_5368"; gene_id "Isoform296944_5368.gene"; gene_name "Isoform296944_5368";
chr7	Mandalorion	exon	18737983	18740515	.	+	.	transcript_id "Isoform296944_5368"; gene_id "Isoform296944_5368.gene"; gene_name "Isoform296944_5368";
chr7	Mandalorion	start_codon	18738362	18738364	.	+	.	transcript_id "Isoform296944_5368"; gene_id "Isoform296944_5368.gene"; gene_name "Isoform296944_5368";
chr7	Mandalorion	CDS	18738362	18740113	.	+	.	transcript_id "Isoform296944_5368"; gene_id "Isoform296944_5368.gene"; gene_name "Isoform296944_5368";
chr7	Mandalorion	stop_codon	18740114	18740116	.	+	.	transcript_id "Isoform296944_5368"; gene_id "Isoform296944_5368.gene"; gene_name "Isoform296944_5368";
chr7	Mandalorion	transcript	18737983	18740700	.	+	.	transcript_id "Isoform296947_211"; gene_id "Isoform296947_211.gene"; gene_name "Isoform296947_211";
chr7	Mandalorion	exon	18737983	18740700	.	+	.	transcript_id "Isoform296947_211"; gene_id "Isoform296947_211.gene"; gene_name "Isoform296947_211";
chr7	Mandalorion	start_codon	18738362	18738364	.	+	.	transcript_id "Isoform296947_211"; gene_id "Isoform296947_211.gene"; gene_name "Isoform296947_211";
chr7	Mandalorion	CDS	18738362	18740113	.	+	.	transcript_id "Isoform296947_211"; gene_id "Isoform296947_211.gene"; gene_name "Isoform296947_211";
chr7	Mandalorion	stop_codon	18740114	18740116	.	+	.	transcript_id "Isoform296947_211"; gene_id "Isoform296947_211.gene"; gene_name "Isoform296947_211";
chr7	Mandalorion	transcript	18747209	18757470	.	-	.	transcript_id "Isoform296975_11281"; gene_id "Isoform296975_11281.gene"; gene_name "Isoform296975_11281";
chr7	Mandalorion	exon	18747209	18749055	.	-	.	transcript_id "Isoform296975_11281"; gene_id "Isoform296975_11281.gene"; gene_name "Isoform296975_11281";
chr7	Mandalorion	CDS	18748066	18749055	.	-	.	transcript_id "Isoform296975_11281"; gene_id "Isoform296975_11281.gene"; gene_name "Isoform296975_11281";
chr7	Mandalorion	stop_codon	18748063	18748065	.	-	.	transcript_id "Isoform296975_11281"; gene_id "Isoform296975_11281.gene"; gene_name "Isoform296975_11281";
chr7	Mandalorion	exon	18757274	18757470	.	-	.	transcript_id "Isoform296975_11281"; gene_id "Isoform296975_11281.gene"; gene_name "Isoform296975_11281";
chr7	Mandalorion	start_codon	18757340	18757342	.	-	.	transcript_id "Isoform296975_11281"; gene_id "Isoform296975_11281.gene"; gene_name "Isoform296975_11281";
chr7	Mandalorion	CDS	18757274	18757342	.	-	.	transcript_id "Isoform296975_11281"; gene_id "Isoform296975_11281.gene"; gene_name "Isoform296975_11281";
chr7	Mandalorion	transcript	18746447	18747553	.	+	.	transcript_id "Isoform296988_3"; gene_id "Isoform296988_3.gene"; gene_name "Isoform296988_3";
chr7	Mandalorion	exon	18746447	18747553	.	+	.	transcript_id "Isoform296988_3"; gene_id "Isoform296988_3.gene"; gene_name "Isoform296988_3";
chr7	Mandalorion	transcript	18758333	18785678	.	+	.	transcript_id "Isoform297018_5"; gene_id "Isoform297018_5.gene"; gene_name "Isoform297018_5";
chr7	Mandalorion	exon	18758333	18758431	.	+	.	transcript_id "Isoform297018_5"; gene_id "Isoform297018_5.gene"; gene_name "Isoform297018_5";
chr7	Mandalorion	exon	18762789	18762912	.	+	.	transcript_id "Isoform297018_5"; gene_id "Isoform297018_5.gene"; gene_name "Isoform297018_5";
chr7	Mandalorion	start_codon	18762808	18762810	.	+	.	transcript_id "Isoform297018_5"; gene_id "Isoform297018_5.gene"; gene_name "Isoform297018_5";
chr7	Mandalorion	CDS	18762808	18762912	.	+	.	transcript_id "Isoform297018_5"; gene_id "Isoform297018_5.gene"; gene_name "Isoform297018_5";
chr7	Mandalorion	exon	18763040	18763105	.	+	.	transcript_id "Isoform297018_5"; gene_id "Isoform297018_5.gene"; gene_name "Isoform297018_5";
chr7	Mandalorion	CDS	18763040	18763105	.	+	.	transcript_id "Isoform297018_5"; gene_id "Isoform297018_5.gene"; gene_name "Isoform297018_5";
chr7	Mandalorion	exon	18764468	18764521	.	+	.	transcript_id "Isoform297018_5"; gene_id "Isoform297018_5.gene"; gene_name "Isoform297018_5";
chr7	Mandalorion	CDS	18764468	18764521	.	+	.	transcript_id "Isoform297018_5"; gene_id "Isoform297018_5.gene"; gene_name "Isoform297018_5";
chr7	Mandalorion	exon	18764604	18764677	.	+	.	transcript_id "Isoform297018_5"; gene_id "Isoform297018_5.gene"; gene_name "Isoform297018_5";
chr7	Mandalorion	CDS	18764604	18764677	.	+	.	transcript_id "Isoform297018_5"; gene_id "Isoform297018_5.gene"; gene_name "Isoform297018_5";
chr7	Mandalorion	exon	18768332	18768458	.	+	.	transcript_id "Isoform297018_5"; gene_id "Isoform297018_5.gene"; gene_name "Isoform297018_5";
chr7	Mandalorion	CDS	18768332	18768458	.	+	.	transcript_id "Isoform297018_5"; gene_id "Isoform297018_5.gene"; gene_name "Isoform297018_5";
chr7	Mandalorion	exon	18769751	18770000	.	+	.	transcript_id "Isoform297018_5"; gene_id "Isoform297018_5.gene"; gene_name "Isoform297018_5";
chr7	Mandalorion	CDS	18769751	18770000	.	+	.	transcript_id "Isoform297018_5"; gene_id "Isoform297018_5.gene"; gene_name "Isoform297018_5";
chr7	Mandalorion	exon	18770587	18770757	.	+	.	transcript_id "Isoform297018_5"; gene_id "Isoform297018_5.gene"; gene_name "Isoform297018_5";
chr7	Mandalorion	CDS	18770587	18770757	.	+	.	transcript_id "Isoform297018_5"; gene_id "Isoform297018_5.gene"; gene_name "Isoform297018_5";
chr7	Mandalorion	exon	18771785	18772024	.	+	.	transcript_id "Isoform297018_5"; gene_id "Isoform297018_5.gene"; gene_name "Isoform297018_5";
chr7	Mandalorion	CDS	18771785	18772024	.	+	.	transcript_id "Isoform297018_5"; gene_id "Isoform297018_5.gene"; gene_name "Isoform297018_5";
chr7	Mandalorion	exon	18774015	18774169	.	+	.	transcript_id "Isoform297018_5"; gene_id "Isoform297018_5.gene"; gene_name "Isoform297018_5";
chr7	Mandalorion	CDS	18774015	18774169	.	+	.	transcript_id "Isoform297018_5"; gene_id "Isoform297018_5.gene"; gene_name "Isoform297018_5";
chr7	Mandalorion	exon	18774467	18774617	.	+	.	transcript_id "Isoform297018_5"; gene_id "Isoform297018_5.gene"; gene_name "Isoform297018_5";
chr7	Mandalorion	CDS	18774467	18774617	.	+	.	transcript_id "Isoform297018_5"; gene_id "Isoform297018_5.gene"; gene_name "Isoform297018_5";
chr7	Mandalorion	exon	18776503	18776707	.	+	.	transcript_id "Isoform297018_5"; gene_id "Isoform297018_5.gene"; gene_name "Isoform297018_5";
chr7	Mandalorion	CDS	18776503	18776707	.	+	.	transcript_id "Isoform297018_5"; gene_id "Isoform297018_5.gene"; gene_name "Isoform297018_5";
chr7	Mandalorion	exon	18777350	18777500	.	+	.	transcript_id "Isoform297018_5"; gene_id "Isoform297018_5.gene"; gene_name "Isoform297018_5";
chr7	Mandalorion	CDS	18777350	18777500	.	+	.	transcript_id "Isoform297018_5"; gene_id "Isoform297018_5.gene"; gene_name "Isoform297018_5";
chr7	Mandalorion	exon	18778860	18779095	.	+	.	transcript_id "Isoform297018_5"; gene_id "Isoform297018_5.gene"; gene_name "Isoform297018_5";
chr7	Mandalorion	CDS	18778860	18779095	.	+	.	transcript_id "Isoform297018_5"; gene_id "Isoform297018_5.gene"; gene_name "Isoform297018_5";
chr7	Mandalorion	exon	18779557	18779638	.	+	.	transcript_id "Isoform297018_5"; gene_id "Isoform297018_5.gene"; gene_name "Isoform297018_5";
chr7	Mandalorion	CDS	18779557	18779638	.	+	.	transcript_id "Isoform297018_5"; gene_id "Isoform297018_5.gene"; gene_name "Isoform297018_5";
chr7	Mandalorion	exon	18779773	18779886	.	+	.	transcript_id "Isoform297018_5"; gene_id "Isoform297018_5.gene"; gene_name "Isoform297018_5";
chr7	Mandalorion	CDS	18779773	18779886	.	+	.	transcript_id "Isoform297018_5"; gene_id "Isoform297018_5.gene"; gene_name "Isoform297018_5";
chr7	Mandalorion	exon	18780680	18780827	.	+	.	transcript_id "Isoform297018_5"; gene_id "Isoform297018_5.gene"; gene_name "Isoform297018_5";
chr7	Mandalorion	CDS	18780680	18780827	.	+	.	transcript_id "Isoform297018_5"; gene_id "Isoform297018_5.gene"; gene_name "Isoform297018_5";
chr7	Mandalorion	exon	18781375	18781535	.	+	.	transcript_id "Isoform297018_5"; gene_id "Isoform297018_5.gene"; gene_name "Isoform297018_5";
chr7	Mandalorion	CDS	18781375	18781535	.	+	.	transcript_id "Isoform297018_5"; gene_id "Isoform297018_5.gene"; gene_name "Isoform297018_5";
chr7	Mandalorion	exon	18782374	18782482	.	+	.	transcript_id "Isoform297018_5"; gene_id "Isoform297018_5.gene"; gene_name "Isoform297018_5";
chr7	Mandalorion	CDS	18782374	18782482	.	+	.	transcript_id "Isoform297018_5"; gene_id "Isoform297018_5.gene"; gene_name "Isoform297018_5";
chr7	Mandalorion	exon	18782765	18782865	.	+	.	transcript_id "Isoform297018_5"; gene_id "Isoform297018_5.gene"; gene_name "Isoform297018_5";
chr7	Mandalorion	CDS	18782765	18782865	.	+	.	transcript_id "Isoform297018_5"; gene_id "Isoform297018_5.gene"; gene_name "Isoform297018_5";
chr7	Mandalorion	exon	18783305	18783395	.	+	.	transcript_id "Isoform297018_5"; gene_id "Isoform297018_5.gene"; gene_name "Isoform297018_5";
chr7	Mandalorion	CDS	18783305	18783395	.	+	.	transcript_id "Isoform297018_5"; gene_id "Isoform297018_5.gene"; gene_name "Isoform297018_5";
chr7	Mandalorion	exon	18783863	18785678	.	+	.	transcript_id "Isoform297018_5"; gene_id "Isoform297018_5.gene"; gene_name "Isoform297018_5";
chr7	Mandalorion	CDS	18783863	18784056	.	+	.	transcript_id "Isoform297018_5"; gene_id "Isoform297018_5.gene"; gene_name "Isoform297018_5";
chr7	Mandalorion	stop_codon	18784057	18784059	.	+	.	transcript_id "Isoform297018_5"; gene_id "Isoform297018_5.gene"; gene_name "Isoform297018_5";
chr7	Mandalorion	transcript	18758292	18788540	.	+	.	transcript_id "Isoform297019_36"; gene_id "Isoform297019_36.gene"; gene_name "Isoform297019_36";
chr7	Mandalorion	exon	18758292	18758431	.	+	.	transcript_id "Isoform297019_36"; gene_id "Isoform297019_36.gene"; gene_name "Isoform297019_36";
chr7	Mandalorion	exon	18762789	18762912	.	+	.	transcript_id "Isoform297019_36"; gene_id "Isoform297019_36.gene"; gene_name "Isoform297019_36";
chr7	Mandalorion	start_codon	18762808	18762810	.	+	.	transcript_id "Isoform297019_36"; gene_id "Isoform297019_36.gene"; gene_name "Isoform297019_36";
chr7	Mandalorion	CDS	18762808	18762912	.	+	.	transcript_id "Isoform297019_36"; gene_id "Isoform297019_36.gene"; gene_name "Isoform297019_36";
chr7	Mandalorion	exon	18763040	18763105	.	+	.	transcript_id "Isoform297019_36"; gene_id "Isoform297019_36.gene"; gene_name "Isoform297019_36";
chr7	Mandalorion	CDS	18763040	18763105	.	+	.	transcript_id "Isoform297019_36"; gene_id "Isoform297019_36.gene"; gene_name "Isoform297019_36";
chr7	Mandalorion	exon	18764468	18764521	.	+	.	transcript_id "Isoform297019_36"; gene_id "Isoform297019_36.gene"; gene_name "Isoform297019_36";
chr7	Mandalorion	CDS	18764468	18764521	.	+	.	transcript_id "Isoform297019_36"; gene_id "Isoform297019_36.gene"; gene_name "Isoform297019_36";
chr7	Mandalorion	exon	18764604	18764677	.	+	.	transcript_id "Isoform297019_36"; gene_id "Isoform297019_36.gene"; gene_name "Isoform297019_36";
chr7	Mandalorion	CDS	18764604	18764677	.	+	.	transcript_id "Isoform297019_36"; gene_id "Isoform297019_36.gene"; gene_name "Isoform297019_36";
chr7	Mandalorion	exon	18768332	18768458	.	+	.	transcript_id "Isoform297019_36"; gene_id "Isoform297019_36.gene"; gene_name "Isoform297019_36";
chr7	Mandalorion	CDS	18768332	18768458	.	+	.	transcript_id "Isoform297019_36"; gene_id "Isoform297019_36.gene"; gene_name "Isoform297019_36";
chr7	Mandalorion	exon	18769751	18770000	.	+	.	transcript_id "Isoform297019_36"; gene_id "Isoform297019_36.gene"; gene_name "Isoform297019_36";
chr7	Mandalorion	CDS	18769751	18770000	.	+	.	transcript_id "Isoform297019_36"; gene_id "Isoform297019_36.gene"; gene_name "Isoform297019_36";
chr7	Mandalorion	exon	18770587	18770757	.	+	.	transcript_id "Isoform297019_36"; gene_id "Isoform297019_36.gene"; gene_name "Isoform297019_36";
chr7	Mandalorion	CDS	18770587	18770757	.	+	.	transcript_id "Isoform297019_36"; gene_id "Isoform297019_36.gene"; gene_name "Isoform297019_36";
chr7	Mandalorion	exon	18771785	18772024	.	+	.	transcript_id "Isoform297019_36"; gene_id "Isoform297019_36.gene"; gene_name "Isoform297019_36";
chr7	Mandalorion	CDS	18771785	18772024	.	+	.	transcript_id "Isoform297019_36"; gene_id "Isoform297019_36.gene"; gene_name "Isoform297019_36";
chr7	Mandalorion	exon	18774015	18774169	.	+	.	transcript_id "Isoform297019_36"; gene_id "Isoform297019_36.gene"; gene_name "Isoform297019_36";
chr7	Mandalorion	CDS	18774015	18774169	.	+	.	transcript_id "Isoform297019_36"; gene_id "Isoform297019_36.gene"; gene_name "Isoform297019_36";
chr7	Mandalorion	exon	18774467	18774617	.	+	.	transcript_id "Isoform297019_36"; gene_id "Isoform297019_36.gene"; gene_name "Isoform297019_36";
chr7	Mandalorion	CDS	18774467	18774617	.	+	.	transcript_id "Isoform297019_36"; gene_id "Isoform297019_36.gene"; gene_name "Isoform297019_36";
chr7	Mandalorion	exon	18776503	18776707	.	+	.	transcript_id "Isoform297019_36"; gene_id "Isoform297019_36.gene"; gene_name "Isoform297019_36";
chr7	Mandalorion	CDS	18776503	18776707	.	+	.	transcript_id "Isoform297019_36"; gene_id "Isoform297019_36.gene"; gene_name "Isoform297019_36";
chr7	Mandalorion	exon	18777350	18777500	.	+	.	transcript_id "Isoform297019_36"; gene_id "Isoform297019_36.gene"; gene_name "Isoform297019_36";
chr7	Mandalorion	CDS	18777350	18777500	.	+	.	transcript_id "Isoform297019_36"; gene_id "Isoform297019_36.gene"; gene_name "Isoform297019_36";
chr7	Mandalorion	exon	18778860	18779095	.	+	.	transcript_id "Isoform297019_36"; gene_id "Isoform297019_36.gene"; gene_name "Isoform297019_36";
chr7	Mandalorion	CDS	18778860	18779095	.	+	.	transcript_id "Isoform297019_36"; gene_id "Isoform297019_36.gene"; gene_name "Isoform297019_36";
chr7	Mandalorion	exon	18779557	18779638	.	+	.	transcript_id "Isoform297019_36"; gene_id "Isoform297019_36.gene"; gene_name "Isoform297019_36";
chr7	Mandalorion	CDS	18779557	18779638	.	+	.	transcript_id "Isoform297019_36"; gene_id "Isoform297019_36.gene"; gene_name "Isoform297019_36";
chr7	Mandalorion	exon	18779773	18779886	.	+	.	transcript_id "Isoform297019_36"; gene_id "Isoform297019_36.gene"; gene_name "Isoform297019_36";
chr7	Mandalorion	CDS	18779773	18779886	.	+	.	transcript_id "Isoform297019_36"; gene_id "Isoform297019_36.gene"; gene_name "Isoform297019_36";
chr7	Mandalorion	exon	18780680	18780827	.	+	.	transcript_id "Isoform297019_36"; gene_id "Isoform297019_36.gene"; gene_name "Isoform297019_36";
chr7	Mandalorion	CDS	18780680	18780827	.	+	.	transcript_id "Isoform297019_36"; gene_id "Isoform297019_36.gene"; gene_name "Isoform297019_36";
chr7	Mandalorion	exon	18781375	18781535	.	+	.	transcript_id "Isoform297019_36"; gene_id "Isoform297019_36.gene"; gene_name "Isoform297019_36";
chr7	Mandalorion	CDS	18781375	18781535	.	+	.	transcript_id "Isoform297019_36"; gene_id "Isoform297019_36.gene"; gene_name "Isoform297019_36";
chr7	Mandalorion	exon	18782374	18782482	.	+	.	transcript_id "Isoform297019_36"; gene_id "Isoform297019_36.gene"; gene_name "Isoform297019_36";
chr7	Mandalorion	CDS	18782374	18782482	.	+	.	transcript_id "Isoform297019_36"; gene_id "Isoform297019_36.gene"; gene_name "Isoform297019_36";
chr7	Mandalorion	exon	18782765	18782865	.	+	.	transcript_id "Isoform297019_36"; gene_id "Isoform297019_36.gene"; gene_name "Isoform297019_36";
chr7	Mandalorion	CDS	18782765	18782865	.	+	.	transcript_id "Isoform297019_36"; gene_id "Isoform297019_36.gene"; gene_name "Isoform297019_36";
chr7	Mandalorion	exon	18783305	18783395	.	+	.	transcript_id "Isoform297019_36"; gene_id "Isoform297019_36.gene"; gene_name "Isoform297019_36";
chr7	Mandalorion	CDS	18783305	18783395	.	+	.	transcript_id "Isoform297019_36"; gene_id "Isoform297019_36.gene"; gene_name "Isoform297019_36";
chr7	Mandalorion	exon	18783863	18783964	.	+	.	transcript_id "Isoform297019_36"; gene_id "Isoform297019_36.gene"; gene_name "Isoform297019_36";
chr7	Mandalorion	CDS	18783863	18783964	.	+	.	transcript_id "Isoform297019_36"; gene_id "Isoform297019_36.gene"; gene_name "Isoform297019_36";
chr7	Mandalorion	exon	18786292	18786479	.	+	.	transcript_id "Isoform297019_36"; gene_id "Isoform297019_36.gene"; gene_name "Isoform297019_36";
chr7	Mandalorion	CDS	18786292	18786479	.	+	.	transcript_id "Isoform297019_36"; gene_id "Isoform297019_36.gene"; gene_name "Isoform297019_36";
chr7	Mandalorion	exon	18787195	18787371	.	+	.	transcript_id "Isoform297019_36"; gene_id "Isoform297019_36.gene"; gene_name "Isoform297019_36";
chr7	Mandalorion	CDS	18787195	18787371	.	+	.	transcript_id "Isoform297019_36"; gene_id "Isoform297019_36.gene"; gene_name "Isoform297019_36";
chr7	Mandalorion	exon	18787472	18787567	.	+	.	transcript_id "Isoform297019_36"; gene_id "Isoform297019_36.gene"; gene_name "Isoform297019_36";
chr7	Mandalorion	CDS	18787472	18787567	.	+	.	transcript_id "Isoform297019_36"; gene_id "Isoform297019_36.gene"; gene_name "Isoform297019_36";
chr7	Mandalorion	exon	18787840	18788223	.	+	.	transcript_id "Isoform297019_36"; gene_id "Isoform297019_36.gene"; gene_name "Isoform297019_36";
chr7	Mandalorion	CDS	18787840	18788223	.	+	.	transcript_id "Isoform297019_36"; gene_id "Isoform297019_36.gene"; gene_name "Isoform297019_36";
chr7	Mandalorion	exon	18788314	18788540	.	+	.	transcript_id "Isoform297019_36"; gene_id "Isoform297019_36.gene"; gene_name "Isoform297019_36";
chr7	Mandalorion	CDS	18788314	18788439	.	+	.	transcript_id "Isoform297019_36"; gene_id "Isoform297019_36.gene"; gene_name "Isoform297019_36";
chr7	Mandalorion	stop_codon	18788440	18788442	.	+	.	transcript_id "Isoform297019_36"; gene_id "Isoform297019_36.gene"; gene_name "Isoform297019_36";
chr7	Mandalorion	transcript	18758333	18788540	.	+	.	transcript_id "Isoform297020_363"; gene_id "Isoform297020_363.gene"; gene_name "Isoform297020_363";
chr7	Mandalorion	exon	18758333	18758431	.	+	.	transcript_id "Isoform297020_363"; gene_id "Isoform297020_363.gene"; gene_name "Isoform297020_363";
chr7	Mandalorion	exon	18762789	18762912	.	+	.	transcript_id "Isoform297020_363"; gene_id "Isoform297020_363.gene"; gene_name "Isoform297020_363";
chr7	Mandalorion	start_codon	18762808	18762810	.	+	.	transcript_id "Isoform297020_363"; gene_id "Isoform297020_363.gene"; gene_name "Isoform297020_363";
chr7	Mandalorion	CDS	18762808	18762912	.	+	.	transcript_id "Isoform297020_363"; gene_id "Isoform297020_363.gene"; gene_name "Isoform297020_363";
chr7	Mandalorion	exon	18763040	18763105	.	+	.	transcript_id "Isoform297020_363"; gene_id "Isoform297020_363.gene"; gene_name "Isoform297020_363";
chr7	Mandalorion	CDS	18763040	18763105	.	+	.	transcript_id "Isoform297020_363"; gene_id "Isoform297020_363.gene"; gene_name "Isoform297020_363";
chr7	Mandalorion	exon	18764468	18764521	.	+	.	transcript_id "Isoform297020_363"; gene_id "Isoform297020_363.gene"; gene_name "Isoform297020_363";
chr7	Mandalorion	CDS	18764468	18764521	.	+	.	transcript_id "Isoform297020_363"; gene_id "Isoform297020_363.gene"; gene_name "Isoform297020_363";
chr7	Mandalorion	exon	18764604	18764677	.	+	.	transcript_id "Isoform297020_363"; gene_id "Isoform297020_363.gene"; gene_name "Isoform297020_363";
chr7	Mandalorion	CDS	18764604	18764677	.	+	.	transcript_id "Isoform297020_363"; gene_id "Isoform297020_363.gene"; gene_name "Isoform297020_363";
chr7	Mandalorion	exon	18768332	18768458	.	+	.	transcript_id "Isoform297020_363"; gene_id "Isoform297020_363.gene"; gene_name "Isoform297020_363";
chr7	Mandalorion	CDS	18768332	18768458	.	+	.	transcript_id "Isoform297020_363"; gene_id "Isoform297020_363.gene"; gene_name "Isoform297020_363";
chr7	Mandalorion	exon	18769751	18770000	.	+	.	transcript_id "Isoform297020_363"; gene_id "Isoform297020_363.gene"; gene_name "Isoform297020_363";
chr7	Mandalorion	CDS	18769751	18770000	.	+	.	transcript_id "Isoform297020_363"; gene_id "Isoform297020_363.gene"; gene_name "Isoform297020_363";
chr7	Mandalorion	exon	18770587	18770757	.	+	.	transcript_id "Isoform297020_363"; gene_id "Isoform297020_363.gene"; gene_name "Isoform297020_363";
chr7	Mandalorion	CDS	18770587	18770757	.	+	.	transcript_id "Isoform297020_363"; gene_id "Isoform297020_363.gene"; gene_name "Isoform297020_363";
chr7	Mandalorion	exon	18771785	18772024	.	+	.	transcript_id "Isoform297020_363"; gene_id "Isoform297020_363.gene"; gene_name "Isoform297020_363";
chr7	Mandalorion	CDS	18771785	18772024	.	+	.	transcript_id "Isoform297020_363"; gene_id "Isoform297020_363.gene"; gene_name "Isoform297020_363";
chr7	Mandalorion	exon	18774015	18774169	.	+	.	transcript_id "Isoform297020_363"; gene_id "Isoform297020_363.gene"; gene_name "Isoform297020_363";
chr7	Mandalorion	CDS	18774015	18774169	.	+	.	transcript_id "Isoform297020_363"; gene_id "Isoform297020_363.gene"; gene_name "Isoform297020_363";
chr7	Mandalorion	exon	18774467	18774617	.	+	.	transcript_id "Isoform297020_363"; gene_id "Isoform297020_363.gene"; gene_name "Isoform297020_363";
chr7	Mandalorion	CDS	18774467	18774617	.	+	.	transcript_id "Isoform297020_363"; gene_id "Isoform297020_363.gene"; gene_name "Isoform297020_363";
chr7	Mandalorion	exon	18776503	18776707	.	+	.	transcript_id "Isoform297020_363"; gene_id "Isoform297020_363.gene"; gene_name "Isoform297020_363";
chr7	Mandalorion	CDS	18776503	18776707	.	+	.	transcript_id "Isoform297020_363"; gene_id "Isoform297020_363.gene"; gene_name "Isoform297020_363";
chr7	Mandalorion	exon	18777350	18777500	.	+	.	transcript_id "Isoform297020_363"; gene_id "Isoform297020_363.gene"; gene_name "Isoform297020_363";
chr7	Mandalorion	CDS	18777350	18777500	.	+	.	transcript_id "Isoform297020_363"; gene_id "Isoform297020_363.gene"; gene_name "Isoform297020_363";
chr7	Mandalorion	exon	18778860	18779095	.	+	.	transcript_id "Isoform297020_363"; gene_id "Isoform297020_363.gene"; gene_name "Isoform297020_363";
chr7	Mandalorion	CDS	18778860	18779095	.	+	.	transcript_id "Isoform297020_363"; gene_id "Isoform297020_363.gene"; gene_name "Isoform297020_363";
chr7	Mandalorion	exon	18779557	18779638	.	+	.	transcript_id "Isoform297020_363"; gene_id "Isoform297020_363.gene"; gene_name "Isoform297020_363";
chr7	Mandalorion	CDS	18779557	18779638	.	+	.	transcript_id "Isoform297020_363"; gene_id "Isoform297020_363.gene"; gene_name "Isoform297020_363";
chr7	Mandalorion	exon	18779773	18779886	.	+	.	transcript_id "Isoform297020_363"; gene_id "Isoform297020_363.gene"; gene_name "Isoform297020_363";
chr7	Mandalorion	CDS	18779773	18779886	.	+	.	transcript_id "Isoform297020_363"; gene_id "Isoform297020_363.gene"; gene_name "Isoform297020_363";
chr7	Mandalorion	exon	18780680	18780827	.	+	.	transcript_id "Isoform297020_363"; gene_id "Isoform297020_363.gene"; gene_name "Isoform297020_363";
chr7	Mandalorion	CDS	18780680	18780827	.	+	.	transcript_id "Isoform297020_363"; gene_id "Isoform297020_363.gene"; gene_name "Isoform297020_363";
chr7	Mandalorion	exon	18781375	18781535	.	+	.	transcript_id "Isoform297020_363"; gene_id "Isoform297020_363.gene"; gene_name "Isoform297020_363";
chr7	Mandalorion	CDS	18781375	18781535	.	+	.	transcript_id "Isoform297020_363"; gene_id "Isoform297020_363.gene"; gene_name "Isoform297020_363";
chr7	Mandalorion	exon	18782374	18782482	.	+	.	transcript_id "Isoform297020_363"; gene_id "Isoform297020_363.gene"; gene_name "Isoform297020_363";
chr7	Mandalorion	CDS	18782374	18782482	.	+	.	transcript_id "Isoform297020_363"; gene_id "Isoform297020_363.gene"; gene_name "Isoform297020_363";
chr7	Mandalorion	exon	18782765	18782865	.	+	.	transcript_id "Isoform297020_363"; gene_id "Isoform297020_363.gene"; gene_name "Isoform297020_363";
chr7	Mandalorion	CDS	18782765	18782865	.	+	.	transcript_id "Isoform297020_363"; gene_id "Isoform297020_363.gene"; gene_name "Isoform297020_363";
chr7	Mandalorion	exon	18783305	18783395	.	+	.	transcript_id "Isoform297020_363"; gene_id "Isoform297020_363.gene"; gene_name "Isoform297020_363";
chr7	Mandalorion	CDS	18783305	18783395	.	+	.	transcript_id "Isoform297020_363"; gene_id "Isoform297020_363.gene"; gene_name "Isoform297020_363";
chr7	Mandalorion	exon	18783863	18783964	.	+	.	transcript_id "Isoform297020_363"; gene_id "Isoform297020_363.gene"; gene_name "Isoform297020_363";
chr7	Mandalorion	CDS	18783863	18783964	.	+	.	transcript_id "Isoform297020_363"; gene_id "Isoform297020_363.gene"; gene_name "Isoform297020_363";
chr7	Mandalorion	exon	18786292	18786479	.	+	.	transcript_id "Isoform297020_363"; gene_id "Isoform297020_363.gene"; gene_name "Isoform297020_363";
chr7	Mandalorion	CDS	18786292	18786479	.	+	.	transcript_id "Isoform297020_363"; gene_id "Isoform297020_363.gene"; gene_name "Isoform297020_363";
chr7	Mandalorion	exon	18787195	18787371	.	+	.	transcript_id "Isoform297020_363"; gene_id "Isoform297020_363.gene"; gene_name "Isoform297020_363";
chr7	Mandalorion	CDS	18787195	18787371	.	+	.	transcript_id "Isoform297020_363"; gene_id "Isoform297020_363.gene"; gene_name "Isoform297020_363";
chr7	Mandalorion	exon	18787472	18787567	.	+	.	transcript_id "Isoform297020_363"; gene_id "Isoform297020_363.gene"; gene_name "Isoform297020_363";
chr7	Mandalorion	CDS	18787472	18787567	.	+	.	transcript_id "Isoform297020_363"; gene_id "Isoform297020_363.gene"; gene_name "Isoform297020_363";
chr7	Mandalorion	exon	18787840	18788223	.	+	.	transcript_id "Isoform297020_363"; gene_id "Isoform297020_363.gene"; gene_name "Isoform297020_363";
chr7	Mandalorion	CDS	18787840	18788223	.	+	.	transcript_id "Isoform297020_363"; gene_id "Isoform297020_363.gene"; gene_name "Isoform297020_363";
chr7	Mandalorion	exon	18788314	18788540	.	+	.	transcript_id "Isoform297020_363"; gene_id "Isoform297020_363.gene"; gene_name "Isoform297020_363";
chr7	Mandalorion	CDS	18788314	18788439	.	+	.	transcript_id "Isoform297020_363"; gene_id "Isoform297020_363.gene"; gene_name "Isoform297020_363";
chr7	Mandalorion	stop_codon	18788440	18788442	.	+	.	transcript_id "Isoform297020_363"; gene_id "Isoform297020_363.gene"; gene_name "Isoform297020_363";
chr7	Mandalorion	transcript	18758333	18785681	.	+	.	transcript_id "Isoform297021_14"; gene_id "Isoform297021_14.gene"; gene_name "Isoform297021_14";
chr7	Mandalorion	exon	18758333	18758431	.	+	.	transcript_id "Isoform297021_14"; gene_id "Isoform297021_14.gene"; gene_name "Isoform297021_14";
chr7	Mandalorion	exon	18762789	18762912	.	+	.	transcript_id "Isoform297021_14"; gene_id "Isoform297021_14.gene"; gene_name "Isoform297021_14";
chr7	Mandalorion	start_codon	18762808	18762810	.	+	.	transcript_id "Isoform297021_14"; gene_id "Isoform297021_14.gene"; gene_name "Isoform297021_14";
chr7	Mandalorion	CDS	18762808	18762912	.	+	.	transcript_id "Isoform297021_14"; gene_id "Isoform297021_14.gene"; gene_name "Isoform297021_14";
chr7	Mandalorion	exon	18763040	18763105	.	+	.	transcript_id "Isoform297021_14"; gene_id "Isoform297021_14.gene"; gene_name "Isoform297021_14";
chr7	Mandalorion	CDS	18763040	18763105	.	+	.	transcript_id "Isoform297021_14"; gene_id "Isoform297021_14.gene"; gene_name "Isoform297021_14";
chr7	Mandalorion	exon	18764468	18764521	.	+	.	transcript_id "Isoform297021_14"; gene_id "Isoform297021_14.gene"; gene_name "Isoform297021_14";
chr7	Mandalorion	CDS	18764468	18764521	.	+	.	transcript_id "Isoform297021_14"; gene_id "Isoform297021_14.gene"; gene_name "Isoform297021_14";
chr7	Mandalorion	exon	18764604	18764677	.	+	.	transcript_id "Isoform297021_14"; gene_id "Isoform297021_14.gene"; gene_name "Isoform297021_14";
chr7	Mandalorion	CDS	18764604	18764677	.	+	.	transcript_id "Isoform297021_14"; gene_id "Isoform297021_14.gene"; gene_name "Isoform297021_14";
chr7	Mandalorion	exon	18768332	18768458	.	+	.	transcript_id "Isoform297021_14"; gene_id "Isoform297021_14.gene"; gene_name "Isoform297021_14";
chr7	Mandalorion	CDS	18768332	18768458	.	+	.	transcript_id "Isoform297021_14"; gene_id "Isoform297021_14.gene"; gene_name "Isoform297021_14";
chr7	Mandalorion	exon	18769751	18770000	.	+	.	transcript_id "Isoform297021_14"; gene_id "Isoform297021_14.gene"; gene_name "Isoform297021_14";
chr7	Mandalorion	CDS	18769751	18770000	.	+	.	transcript_id "Isoform297021_14"; gene_id "Isoform297021_14.gene"; gene_name "Isoform297021_14";
chr7	Mandalorion	exon	18770587	18770757	.	+	.	transcript_id "Isoform297021_14"; gene_id "Isoform297021_14.gene"; gene_name "Isoform297021_14";
chr7	Mandalorion	CDS	18770587	18770757	.	+	.	transcript_id "Isoform297021_14"; gene_id "Isoform297021_14.gene"; gene_name "Isoform297021_14";
chr7	Mandalorion	exon	18771785	18772024	.	+	.	transcript_id "Isoform297021_14"; gene_id "Isoform297021_14.gene"; gene_name "Isoform297021_14";
chr7	Mandalorion	CDS	18771785	18772024	.	+	.	transcript_id "Isoform297021_14"; gene_id "Isoform297021_14.gene"; gene_name "Isoform297021_14";
chr7	Mandalorion	exon	18774015	18774169	.	+	.	transcript_id "Isoform297021_14"; gene_id "Isoform297021_14.gene"; gene_name "Isoform297021_14";
chr7	Mandalorion	CDS	18774015	18774169	.	+	.	transcript_id "Isoform297021_14"; gene_id "Isoform297021_14.gene"; gene_name "Isoform297021_14";
chr7	Mandalorion	exon	18774467	18774617	.	+	.	transcript_id "Isoform297021_14"; gene_id "Isoform297021_14.gene"; gene_name "Isoform297021_14";
chr7	Mandalorion	CDS	18774467	18774617	.	+	.	transcript_id "Isoform297021_14"; gene_id "Isoform297021_14.gene"; gene_name "Isoform297021_14";
chr7	Mandalorion	exon	18776503	18776707	.	+	.	transcript_id "Isoform297021_14"; gene_id "Isoform297021_14.gene"; gene_name "Isoform297021_14";
chr7	Mandalorion	CDS	18776503	18776707	.	+	.	transcript_id "Isoform297021_14"; gene_id "Isoform297021_14.gene"; gene_name "Isoform297021_14";
chr7	Mandalorion	exon	18777350	18777500	.	+	.	transcript_id "Isoform297021_14"; gene_id "Isoform297021_14.gene"; gene_name "Isoform297021_14";
chr7	Mandalorion	CDS	18777350	18777500	.	+	.	transcript_id "Isoform297021_14"; gene_id "Isoform297021_14.gene"; gene_name "Isoform297021_14";
chr7	Mandalorion	exon	18778860	18779095	.	+	.	transcript_id "Isoform297021_14"; gene_id "Isoform297021_14.gene"; gene_name "Isoform297021_14";
chr7	Mandalorion	CDS	18778860	18779095	.	+	.	transcript_id "Isoform297021_14"; gene_id "Isoform297021_14.gene"; gene_name "Isoform297021_14";
chr7	Mandalorion	exon	18779557	18779638	.	+	.	transcript_id "Isoform297021_14"; gene_id "Isoform297021_14.gene"; gene_name "Isoform297021_14";
chr7	Mandalorion	CDS	18779557	18779638	.	+	.	transcript_id "Isoform297021_14"; gene_id "Isoform297021_14.gene"; gene_name "Isoform297021_14";
chr7	Mandalorion	exon	18779773	18779886	.	+	.	transcript_id "Isoform297021_14"; gene_id "Isoform297021_14.gene"; gene_name "Isoform297021_14";
chr7	Mandalorion	CDS	18779773	18779886	.	+	.	transcript_id "Isoform297021_14"; gene_id "Isoform297021_14.gene"; gene_name "Isoform297021_14";
chr7	Mandalorion	exon	18780680	18780827	.	+	.	transcript_id "Isoform297021_14"; gene_id "Isoform297021_14.gene"; gene_name "Isoform297021_14";
chr7	Mandalorion	CDS	18780680	18780827	.	+	.	transcript_id "Isoform297021_14"; gene_id "Isoform297021_14.gene"; gene_name "Isoform297021_14";
chr7	Mandalorion	exon	18781375	18781535	.	+	.	transcript_id "Isoform297021_14"; gene_id "Isoform297021_14.gene"; gene_name "Isoform297021_14";
chr7	Mandalorion	CDS	18781375	18781535	.	+	.	transcript_id "Isoform297021_14"; gene_id "Isoform297021_14.gene"; gene_name "Isoform297021_14";
chr7	Mandalorion	exon	18782374	18782482	.	+	.	transcript_id "Isoform297021_14"; gene_id "Isoform297021_14.gene"; gene_name "Isoform297021_14";
chr7	Mandalorion	CDS	18782374	18782482	.	+	.	transcript_id "Isoform297021_14"; gene_id "Isoform297021_14.gene"; gene_name "Isoform297021_14";
chr7	Mandalorion	exon	18782765	18782865	.	+	.	transcript_id "Isoform297021_14"; gene_id "Isoform297021_14.gene"; gene_name "Isoform297021_14";
chr7	Mandalorion	CDS	18782765	18782865	.	+	.	transcript_id "Isoform297021_14"; gene_id "Isoform297021_14.gene"; gene_name "Isoform297021_14";
chr7	Mandalorion	exon	18783305	18783395	.	+	.	transcript_id "Isoform297021_14"; gene_id "Isoform297021_14.gene"; gene_name "Isoform297021_14";
chr7	Mandalorion	CDS	18783305	18783395	.	+	.	transcript_id "Isoform297021_14"; gene_id "Isoform297021_14.gene"; gene_name "Isoform297021_14";
chr7	Mandalorion	exon	18783863	18783964	.	+	.	transcript_id "Isoform297021_14"; gene_id "Isoform297021_14.gene"; gene_name "Isoform297021_14";
chr7	Mandalorion	CDS	18783863	18783964	.	+	.	transcript_id "Isoform297021_14"; gene_id "Isoform297021_14.gene"; gene_name "Isoform297021_14";
chr7	Mandalorion	exon	18784519	18785681	.	+	.	transcript_id "Isoform297021_14"; gene_id "Isoform297021_14.gene"; gene_name "Isoform297021_14";
chr7	Mandalorion	CDS	18784519	18784679	.	+	.	transcript_id "Isoform297021_14"; gene_id "Isoform297021_14.gene"; gene_name "Isoform297021_14";
chr7	Mandalorion	stop_codon	18784680	18784682	.	+	.	transcript_id "Isoform297021_14"; gene_id "Isoform297021_14.gene"; gene_name "Isoform297021_14";
chr7	Mandalorion	transcript	18810014	18816701	.	+	.	transcript_id "Isoform297045_17"; gene_id "Isoform297045_17.gene"; gene_name "Isoform297045_17";
chr7	Mandalorion	exon	18810014	18810626	.	+	.	transcript_id "Isoform297045_17"; gene_id "Isoform297045_17.gene"; gene_name "Isoform297045_17";
chr7	Mandalorion	start_codon	18810195	18810197	.	+	.	transcript_id "Isoform297045_17"; gene_id "Isoform297045_17.gene"; gene_name "Isoform297045_17";
chr7	Mandalorion	CDS	18810195	18810626	.	+	.	transcript_id "Isoform297045_17"; gene_id "Isoform297045_17.gene"; gene_name "Isoform297045_17";
chr7	Mandalorion	exon	18811980	18812162	.	+	.	transcript_id "Isoform297045_17"; gene_id "Isoform297045_17.gene"; gene_name "Isoform297045_17";
chr7	Mandalorion	CDS	18811980	18812162	.	+	.	transcript_id "Isoform297045_17"; gene_id "Isoform297045_17.gene"; gene_name "Isoform297045_17";
chr7	Mandalorion	exon	18813967	18815226	.	+	.	transcript_id "Isoform297045_17"; gene_id "Isoform297045_17.gene"; gene_name "Isoform297045_17";
chr7	Mandalorion	CDS	18813967	18815226	.	+	.	transcript_id "Isoform297045_17"; gene_id "Isoform297045_17.gene"; gene_name "Isoform297045_17";
chr7	Mandalorion	exon	18815844	18815918	.	+	.	transcript_id "Isoform297045_17"; gene_id "Isoform297045_17.gene"; gene_name "Isoform297045_17";
chr7	Mandalorion	CDS	18815844	18815918	.	+	.	transcript_id "Isoform297045_17"; gene_id "Isoform297045_17.gene"; gene_name "Isoform297045_17";
chr7	Mandalorion	exon	18816201	18816701	.	+	.	transcript_id "Isoform297045_17"; gene_id "Isoform297045_17.gene"; gene_name "Isoform297045_17";
chr7	Mandalorion	CDS	18816201	18816245	.	+	.	transcript_id "Isoform297045_17"; gene_id "Isoform297045_17.gene"; gene_name "Isoform297045_17";
chr7	Mandalorion	stop_codon	18816246	18816248	.	+	.	transcript_id "Isoform297045_17"; gene_id "Isoform297045_17.gene"; gene_name "Isoform297045_17";
chr7	Mandalorion	transcript	18810130	18816701	.	+	.	transcript_id "Isoform297047_82"; gene_id "Isoform297047_82.gene"; gene_name "Isoform297047_82";
chr7	Mandalorion	exon	18810130	18810626	.	+	.	transcript_id "Isoform297047_82"; gene_id "Isoform297047_82.gene"; gene_name "Isoform297047_82";
chr7	Mandalorion	start_codon	18810195	18810197	.	+	.	transcript_id "Isoform297047_82"; gene_id "Isoform297047_82.gene"; gene_name "Isoform297047_82";
chr7	Mandalorion	CDS	18810195	18810626	.	+	.	transcript_id "Isoform297047_82"; gene_id "Isoform297047_82.gene"; gene_name "Isoform297047_82";
chr7	Mandalorion	exon	18811980	18812162	.	+	.	transcript_id "Isoform297047_82"; gene_id "Isoform297047_82.gene"; gene_name "Isoform297047_82";
chr7	Mandalorion	CDS	18811980	18812162	.	+	.	transcript_id "Isoform297047_82"; gene_id "Isoform297047_82.gene"; gene_name "Isoform297047_82";
chr7	Mandalorion	exon	18813967	18815226	.	+	.	transcript_id "Isoform297047_82"; gene_id "Isoform297047_82.gene"; gene_name "Isoform297047_82";
chr7	Mandalorion	CDS	18813967	18815226	.	+	.	transcript_id "Isoform297047_82"; gene_id "Isoform297047_82.gene"; gene_name "Isoform297047_82";
chr7	Mandalorion	exon	18815844	18815918	.	+	.	transcript_id "Isoform297047_82"; gene_id "Isoform297047_82.gene"; gene_name "Isoform297047_82";
chr7	Mandalorion	CDS	18815844	18815918	.	+	.	transcript_id "Isoform297047_82"; gene_id "Isoform297047_82.gene"; gene_name "Isoform297047_82";
chr7	Mandalorion	exon	18816201	18816701	.	+	.	transcript_id "Isoform297047_82"; gene_id "Isoform297047_82.gene"; gene_name "Isoform297047_82";
chr7	Mandalorion	CDS	18816201	18816245	.	+	.	transcript_id "Isoform297047_82"; gene_id "Isoform297047_82.gene"; gene_name "Isoform297047_82";
chr7	Mandalorion	stop_codon	18816246	18816248	.	+	.	transcript_id "Isoform297047_82"; gene_id "Isoform297047_82.gene"; gene_name "Isoform297047_82";
chr7	Mandalorion	transcript	18810012	18816701	.	+	.	transcript_id "Isoform297049_30"; gene_id "Isoform297049_30.gene"; gene_name "Isoform297049_30";
chr7	Mandalorion	exon	18810012	18810626	.	+	.	transcript_id "Isoform297049_30"; gene_id "Isoform297049_30.gene"; gene_name "Isoform297049_30";
chr7	Mandalorion	start_codon	18810195	18810197	.	+	.	transcript_id "Isoform297049_30"; gene_id "Isoform297049_30.gene"; gene_name "Isoform297049_30";
chr7	Mandalorion	CDS	18810195	18810626	.	+	.	transcript_id "Isoform297049_30"; gene_id "Isoform297049_30.gene"; gene_name "Isoform297049_30";
chr7	Mandalorion	exon	18811980	18812162	.	+	.	transcript_id "Isoform297049_30"; gene_id "Isoform297049_30.gene"; gene_name "Isoform297049_30";
chr7	Mandalorion	CDS	18811980	18812162	.	+	.	transcript_id "Isoform297049_30"; gene_id "Isoform297049_30.gene"; gene_name "Isoform297049_30";
chr7	Mandalorion	exon	18813967	18815226	.	+	.	transcript_id "Isoform297049_30"; gene_id "Isoform297049_30.gene"; gene_name "Isoform297049_30";
chr7	Mandalorion	CDS	18813967	18815226	.	+	.	transcript_id "Isoform297049_30"; gene_id "Isoform297049_30.gene"; gene_name "Isoform297049_30";
chr7	Mandalorion	exon	18816201	18816701	.	+	.	transcript_id "Isoform297049_30"; gene_id "Isoform297049_30.gene"; gene_name "Isoform297049_30";
chr7	Mandalorion	CDS	18816201	18816245	.	+	.	transcript_id "Isoform297049_30"; gene_id "Isoform297049_30.gene"; gene_name "Isoform297049_30";
chr7	Mandalorion	stop_codon	18816246	18816248	.	+	.	transcript_id "Isoform297049_30"; gene_id "Isoform297049_30.gene"; gene_name "Isoform297049_30";
chr7	Mandalorion	transcript	18810172	18816701	.	+	.	transcript_id "Isoform297051_151"; gene_id "Isoform297051_151.gene"; gene_name "Isoform297051_151";
chr7	Mandalorion	exon	18810172	18810626	.	+	.	transcript_id "Isoform297051_151"; gene_id "Isoform297051_151.gene"; gene_name "Isoform297051_151";
chr7	Mandalorion	start_codon	18810195	18810197	.	+	.	transcript_id "Isoform297051_151"; gene_id "Isoform297051_151.gene"; gene_name "Isoform297051_151";
chr7	Mandalorion	CDS	18810195	18810626	.	+	.	transcript_id "Isoform297051_151"; gene_id "Isoform297051_151.gene"; gene_name "Isoform297051_151";
chr7	Mandalorion	exon	18811980	18812162	.	+	.	transcript_id "Isoform297051_151"; gene_id "Isoform297051_151.gene"; gene_name "Isoform297051_151";
chr7	Mandalorion	CDS	18811980	18812162	.	+	.	transcript_id "Isoform297051_151"; gene_id "Isoform297051_151.gene"; gene_name "Isoform297051_151";
chr7	Mandalorion	exon	18813967	18815226	.	+	.	transcript_id "Isoform297051_151"; gene_id "Isoform297051_151.gene"; gene_name "Isoform297051_151";
chr7	Mandalorion	CDS	18813967	18815226	.	+	.	transcript_id "Isoform297051_151"; gene_id "Isoform297051_151.gene"; gene_name "Isoform297051_151";
chr7	Mandalorion	exon	18816201	18816701	.	+	.	transcript_id "Isoform297051_151"; gene_id "Isoform297051_151.gene"; gene_name "Isoform297051_151";
chr7	Mandalorion	CDS	18816201	18816245	.	+	.	transcript_id "Isoform297051_151"; gene_id "Isoform297051_151.gene"; gene_name "Isoform297051_151";
chr7	Mandalorion	stop_codon	18816246	18816248	.	+	.	transcript_id "Isoform297051_151"; gene_id "Isoform297051_151.gene"; gene_name "Isoform297051_151";
chr7	Mandalorion	transcript	18828555	18832474	.	+	.	transcript_id "Isoform297060_8"; gene_id "Isoform297060_8.gene"; gene_name "Isoform297060_8";
chr7	Mandalorion	exon	18828555	18829343	.	+	.	transcript_id "Isoform297060_8"; gene_id "Isoform297060_8.gene"; gene_name "Isoform297060_8";
chr7	Mandalorion	start_codon	18828562	18828564	.	+	.	transcript_id "Isoform297060_8"; gene_id "Isoform297060_8.gene"; gene_name "Isoform297060_8";
chr7	Mandalorion	CDS	18828562	18829343	.	+	.	transcript_id "Isoform297060_8"; gene_id "Isoform297060_8.gene"; gene_name "Isoform297060_8";
chr7	Mandalorion	exon	18830157	18830944	.	+	.	transcript_id "Isoform297060_8"; gene_id "Isoform297060_8.gene"; gene_name "Isoform297060_8";
chr7	Mandalorion	CDS	18830157	18830944	.	+	.	transcript_id "Isoform297060_8"; gene_id "Isoform297060_8.gene"; gene_name "Isoform297060_8";
chr7	Mandalorion	exon	18831081	18832474	.	+	.	transcript_id "Isoform297060_8"; gene_id "Isoform297060_8.gene"; gene_name "Isoform297060_8";
chr7	Mandalorion	CDS	18831081	18831667	.	+	.	transcript_id "Isoform297060_8"; gene_id "Isoform297060_8.gene"; gene_name "Isoform297060_8";
chr7	Mandalorion	stop_codon	18831668	18831670	.	+	.	transcript_id "Isoform297060_8"; gene_id "Isoform297060_8.gene"; gene_name "Isoform297060_8";
chr7	Mandalorion	transcript	18828555	18832270	.	+	.	transcript_id "Isoform297061_20"; gene_id "Isoform297061_20.gene"; gene_name "Isoform297061_20";
chr7	Mandalorion	exon	18828555	18829343	.	+	.	transcript_id "Isoform297061_20"; gene_id "Isoform297061_20.gene"; gene_name "Isoform297061_20";
chr7	Mandalorion	start_codon	18828562	18828564	.	+	.	transcript_id "Isoform297061_20"; gene_id "Isoform297061_20.gene"; gene_name "Isoform297061_20";
chr7	Mandalorion	CDS	18828562	18829343	.	+	.	transcript_id "Isoform297061_20"; gene_id "Isoform297061_20.gene"; gene_name "Isoform297061_20";
chr7	Mandalorion	exon	18830157	18830944	.	+	.	transcript_id "Isoform297061_20"; gene_id "Isoform297061_20.gene"; gene_name "Isoform297061_20";
chr7	Mandalorion	CDS	18830157	18830944	.	+	.	transcript_id "Isoform297061_20"; gene_id "Isoform297061_20.gene"; gene_name "Isoform297061_20";
chr7	Mandalorion	exon	18831081	18832270	.	+	.	transcript_id "Isoform297061_20"; gene_id "Isoform297061_20.gene"; gene_name "Isoform297061_20";
chr7	Mandalorion	CDS	18831081	18831667	.	+	.	transcript_id "Isoform297061_20"; gene_id "Isoform297061_20.gene"; gene_name "Isoform297061_20";
chr7	Mandalorion	stop_codon	18831668	18831670	.	+	.	transcript_id "Isoform297061_20"; gene_id "Isoform297061_20.gene"; gene_name "Isoform297061_20";
chr7	Mandalorion	transcript	18828660	18832270	.	+	.	transcript_id "Isoform297064_39"; gene_id "Isoform297064_39.gene"; gene_name "Isoform297064_39";
chr7	Mandalorion	exon	18828660	18829343	.	+	.	transcript_id "Isoform297064_39"; gene_id "Isoform297064_39.gene"; gene_name "Isoform297064_39";
chr7	Mandalorion	exon	18830157	18830944	.	+	.	transcript_id "Isoform297064_39"; gene_id "Isoform297064_39.gene"; gene_name "Isoform297064_39";
chr7	Mandalorion	start_codon	18830233	18830235	.	+	.	transcript_id "Isoform297064_39"; gene_id "Isoform297064_39.gene"; gene_name "Isoform297064_39";
chr7	Mandalorion	CDS	18830233	18830944	.	+	.	transcript_id "Isoform297064_39"; gene_id "Isoform297064_39.gene"; gene_name "Isoform297064_39";
chr7	Mandalorion	exon	18831081	18832270	.	+	.	transcript_id "Isoform297064_39"; gene_id "Isoform297064_39.gene"; gene_name "Isoform297064_39";
chr7	Mandalorion	CDS	18831081	18831667	.	+	.	transcript_id "Isoform297064_39"; gene_id "Isoform297064_39.gene"; gene_name "Isoform297064_39";
chr7	Mandalorion	stop_codon	18831668	18831670	.	+	.	transcript_id "Isoform297064_39"; gene_id "Isoform297064_39.gene"; gene_name "Isoform297064_39";
chr7	Mandalorion	transcript	18828662	18832474	.	+	.	transcript_id "Isoform297065_11"; gene_id "Isoform297065_11.gene"; gene_name "Isoform297065_11";
chr7	Mandalorion	exon	18828662	18829343	.	+	.	transcript_id "Isoform297065_11"; gene_id "Isoform297065_11.gene"; gene_name "Isoform297065_11";
chr7	Mandalorion	exon	18830157	18830944	.	+	.	transcript_id "Isoform297065_11"; gene_id "Isoform297065_11.gene"; gene_name "Isoform297065_11";
chr7	Mandalorion	start_codon	18830233	18830235	.	+	.	transcript_id "Isoform297065_11"; gene_id "Isoform297065_11.gene"; gene_name "Isoform297065_11";
chr7	Mandalorion	CDS	18830233	18830944	.	+	.	transcript_id "Isoform297065_11"; gene_id "Isoform297065_11.gene"; gene_name "Isoform297065_11";
chr7	Mandalorion	exon	18831081	18832474	.	+	.	transcript_id "Isoform297065_11"; gene_id "Isoform297065_11.gene"; gene_name "Isoform297065_11";
chr7	Mandalorion	CDS	18831081	18831667	.	+	.	transcript_id "Isoform297065_11"; gene_id "Isoform297065_11.gene"; gene_name "Isoform297065_11";
chr7	Mandalorion	stop_codon	18831668	18831670	.	+	.	transcript_id "Isoform297065_11"; gene_id "Isoform297065_11.gene"; gene_name "Isoform297065_11";
chr7	Mandalorion	transcript	18817783	18827742	.	+	.	transcript_id "Isoform297077_11"; gene_id "Isoform297077_11.gene"; gene_name "Isoform297077_11";
chr7	Mandalorion	exon	18817783	18818079	.	+	.	transcript_id "Isoform297077_11"; gene_id "Isoform297077_11.gene"; gene_name "Isoform297077_11";
chr7	Mandalorion	start_codon	18817920	18817922	.	+	.	transcript_id "Isoform297077_11"; gene_id "Isoform297077_11.gene"; gene_name "Isoform297077_11";
chr7	Mandalorion	CDS	18817920	18818079	.	+	.	transcript_id "Isoform297077_11"; gene_id "Isoform297077_11.gene"; gene_name "Isoform297077_11";
chr7	Mandalorion	exon	18819911	18820002	.	+	.	transcript_id "Isoform297077_11"; gene_id "Isoform297077_11.gene"; gene_name "Isoform297077_11";
chr7	Mandalorion	CDS	18819911	18820002	.	+	.	transcript_id "Isoform297077_11"; gene_id "Isoform297077_11.gene"; gene_name "Isoform297077_11";
chr7	Mandalorion	exon	18820257	18820340	.	+	.	transcript_id "Isoform297077_11"; gene_id "Isoform297077_11.gene"; gene_name "Isoform297077_11";
chr7	Mandalorion	CDS	18820257	18820340	.	+	.	transcript_id "Isoform297077_11"; gene_id "Isoform297077_11.gene"; gene_name "Isoform297077_11";
chr7	Mandalorion	exon	18820414	18820509	.	+	.	transcript_id "Isoform297077_11"; gene_id "Isoform297077_11.gene"; gene_name "Isoform297077_11";
chr7	Mandalorion	CDS	18820414	18820509	.	+	.	transcript_id "Isoform297077_11"; gene_id "Isoform297077_11.gene"; gene_name "Isoform297077_11";
chr7	Mandalorion	exon	18820818	18820966	.	+	.	transcript_id "Isoform297077_11"; gene_id "Isoform297077_11.gene"; gene_name "Isoform297077_11";
chr7	Mandalorion	CDS	18820818	18820966	.	+	.	transcript_id "Isoform297077_11"; gene_id "Isoform297077_11.gene"; gene_name "Isoform297077_11";
chr7	Mandalorion	exon	18821165	18821258	.	+	.	transcript_id "Isoform297077_11"; gene_id "Isoform297077_11.gene"; gene_name "Isoform297077_11";
chr7	Mandalorion	CDS	18821165	18821258	.	+	.	transcript_id "Isoform297077_11"; gene_id "Isoform297077_11.gene"; gene_name "Isoform297077_11";
chr7	Mandalorion	exon	18821419	18821625	.	+	.	transcript_id "Isoform297077_11"; gene_id "Isoform297077_11.gene"; gene_name "Isoform297077_11";
chr7	Mandalorion	CDS	18821419	18821625	.	+	.	transcript_id "Isoform297077_11"; gene_id "Isoform297077_11.gene"; gene_name "Isoform297077_11";
chr7	Mandalorion	exon	18821926	18822025	.	+	.	transcript_id "Isoform297077_11"; gene_id "Isoform297077_11.gene"; gene_name "Isoform297077_11";
chr7	Mandalorion	CDS	18821926	18822025	.	+	.	transcript_id "Isoform297077_11"; gene_id "Isoform297077_11.gene"; gene_name "Isoform297077_11";
chr7	Mandalorion	exon	18822113	18822189	.	+	.	transcript_id "Isoform297077_11"; gene_id "Isoform297077_11.gene"; gene_name "Isoform297077_11";
chr7	Mandalorion	CDS	18822113	18822189	.	+	.	transcript_id "Isoform297077_11"; gene_id "Isoform297077_11.gene"; gene_name "Isoform297077_11";
chr7	Mandalorion	exon	18822836	18822921	.	+	.	transcript_id "Isoform297077_11"; gene_id "Isoform297077_11.gene"; gene_name "Isoform297077_11";
chr7	Mandalorion	CDS	18822836	18822921	.	+	.	transcript_id "Isoform297077_11"; gene_id "Isoform297077_11.gene"; gene_name "Isoform297077_11";
chr7	Mandalorion	exon	18824854	18824965	.	+	.	transcript_id "Isoform297077_11"; gene_id "Isoform297077_11.gene"; gene_name "Isoform297077_11";
chr7	Mandalorion	CDS	18824854	18824965	.	+	.	transcript_id "Isoform297077_11"; gene_id "Isoform297077_11.gene"; gene_name "Isoform297077_11";
chr7	Mandalorion	exon	18825606	18825769	.	+	.	transcript_id "Isoform297077_11"; gene_id "Isoform297077_11.gene"; gene_name "Isoform297077_11";
chr7	Mandalorion	CDS	18825606	18825769	.	+	.	transcript_id "Isoform297077_11"; gene_id "Isoform297077_11.gene"; gene_name "Isoform297077_11";
chr7	Mandalorion	exon	18825864	18825961	.	+	.	transcript_id "Isoform297077_11"; gene_id "Isoform297077_11.gene"; gene_name "Isoform297077_11";
chr7	Mandalorion	CDS	18825864	18825961	.	+	.	transcript_id "Isoform297077_11"; gene_id "Isoform297077_11.gene"; gene_name "Isoform297077_11";
chr7	Mandalorion	exon	18826133	18826179	.	+	.	transcript_id "Isoform297077_11"; gene_id "Isoform297077_11.gene"; gene_name "Isoform297077_11";
chr7	Mandalorion	CDS	18826133	18826179	.	+	.	transcript_id "Isoform297077_11"; gene_id "Isoform297077_11.gene"; gene_name "Isoform297077_11";
chr7	Mandalorion	exon	18826468	18826557	.	+	.	transcript_id "Isoform297077_11"; gene_id "Isoform297077_11.gene"; gene_name "Isoform297077_11";
chr7	Mandalorion	CDS	18826468	18826557	.	+	.	transcript_id "Isoform297077_11"; gene_id "Isoform297077_11.gene"; gene_name "Isoform297077_11";
chr7	Mandalorion	exon	18826875	18827742	.	+	.	transcript_id "Isoform297077_11"; gene_id "Isoform297077_11.gene"; gene_name "Isoform297077_11";
chr7	Mandalorion	CDS	18826875	18827024	.	+	.	transcript_id "Isoform297077_11"; gene_id "Isoform297077_11.gene"; gene_name "Isoform297077_11";
chr7	Mandalorion	stop_codon	18827025	18827027	.	+	.	transcript_id "Isoform297077_11"; gene_id "Isoform297077_11.gene"; gene_name "Isoform297077_11";
chr7	Mandalorion	transcript	18817797	18827744	.	+	.	transcript_id "Isoform297078_7"; gene_id "Isoform297078_7.gene"; gene_name "Isoform297078_7";
chr7	Mandalorion	exon	18817797	18818079	.	+	.	transcript_id "Isoform297078_7"; gene_id "Isoform297078_7.gene"; gene_name "Isoform297078_7";
chr7	Mandalorion	start_codon	18817920	18817922	.	+	.	transcript_id "Isoform297078_7"; gene_id "Isoform297078_7.gene"; gene_name "Isoform297078_7";
chr7	Mandalorion	CDS	18817920	18818079	.	+	.	transcript_id "Isoform297078_7"; gene_id "Isoform297078_7.gene"; gene_name "Isoform297078_7";
chr7	Mandalorion	exon	18819911	18820002	.	+	.	transcript_id "Isoform297078_7"; gene_id "Isoform297078_7.gene"; gene_name "Isoform297078_7";
chr7	Mandalorion	CDS	18819911	18820002	.	+	.	transcript_id "Isoform297078_7"; gene_id "Isoform297078_7.gene"; gene_name "Isoform297078_7";
chr7	Mandalorion	exon	18820257	18820340	.	+	.	transcript_id "Isoform297078_7"; gene_id "Isoform297078_7.gene"; gene_name "Isoform297078_7";
chr7	Mandalorion	CDS	18820257	18820340	.	+	.	transcript_id "Isoform297078_7"; gene_id "Isoform297078_7.gene"; gene_name "Isoform297078_7";
chr7	Mandalorion	exon	18820414	18820509	.	+	.	transcript_id "Isoform297078_7"; gene_id "Isoform297078_7.gene"; gene_name "Isoform297078_7";
chr7	Mandalorion	CDS	18820414	18820509	.	+	.	transcript_id "Isoform297078_7"; gene_id "Isoform297078_7.gene"; gene_name "Isoform297078_7";
chr7	Mandalorion	exon	18820818	18820966	.	+	.	transcript_id "Isoform297078_7"; gene_id "Isoform297078_7.gene"; gene_name "Isoform297078_7";
chr7	Mandalorion	CDS	18820818	18820966	.	+	.	transcript_id "Isoform297078_7"; gene_id "Isoform297078_7.gene"; gene_name "Isoform297078_7";
chr7	Mandalorion	exon	18821165	18821258	.	+	.	transcript_id "Isoform297078_7"; gene_id "Isoform297078_7.gene"; gene_name "Isoform297078_7";
chr7	Mandalorion	CDS	18821165	18821258	.	+	.	transcript_id "Isoform297078_7"; gene_id "Isoform297078_7.gene"; gene_name "Isoform297078_7";
chr7	Mandalorion	exon	18821419	18821625	.	+	.	transcript_id "Isoform297078_7"; gene_id "Isoform297078_7.gene"; gene_name "Isoform297078_7";
chr7	Mandalorion	CDS	18821419	18821625	.	+	.	transcript_id "Isoform297078_7"; gene_id "Isoform297078_7.gene"; gene_name "Isoform297078_7";
chr7	Mandalorion	exon	18821926	18822025	.	+	.	transcript_id "Isoform297078_7"; gene_id "Isoform297078_7.gene"; gene_name "Isoform297078_7";
chr7	Mandalorion	CDS	18821926	18822025	.	+	.	transcript_id "Isoform297078_7"; gene_id "Isoform297078_7.gene"; gene_name "Isoform297078_7";
chr7	Mandalorion	exon	18822113	18822189	.	+	.	transcript_id "Isoform297078_7"; gene_id "Isoform297078_7.gene"; gene_name "Isoform297078_7";
chr7	Mandalorion	CDS	18822113	18822189	.	+	.	transcript_id "Isoform297078_7"; gene_id "Isoform297078_7.gene"; gene_name "Isoform297078_7";
chr7	Mandalorion	exon	18822836	18822921	.	+	.	transcript_id "Isoform297078_7"; gene_id "Isoform297078_7.gene"; gene_name "Isoform297078_7";
chr7	Mandalorion	CDS	18822836	18822921	.	+	.	transcript_id "Isoform297078_7"; gene_id "Isoform297078_7.gene"; gene_name "Isoform297078_7";
chr7	Mandalorion	exon	18824854	18824965	.	+	.	transcript_id "Isoform297078_7"; gene_id "Isoform297078_7.gene"; gene_name "Isoform297078_7";
chr7	Mandalorion	CDS	18824854	18824965	.	+	.	transcript_id "Isoform297078_7"; gene_id "Isoform297078_7.gene"; gene_name "Isoform297078_7";
chr7	Mandalorion	exon	18825606	18825769	.	+	.	transcript_id "Isoform297078_7"; gene_id "Isoform297078_7.gene"; gene_name "Isoform297078_7";
chr7	Mandalorion	CDS	18825606	18825769	.	+	.	transcript_id "Isoform297078_7"; gene_id "Isoform297078_7.gene"; gene_name "Isoform297078_7";
chr7	Mandalorion	exon	18825864	18825961	.	+	.	transcript_id "Isoform297078_7"; gene_id "Isoform297078_7.gene"; gene_name "Isoform297078_7";
chr7	Mandalorion	CDS	18825864	18825961	.	+	.	transcript_id "Isoform297078_7"; gene_id "Isoform297078_7.gene"; gene_name "Isoform297078_7";
chr7	Mandalorion	exon	18826133	18826179	.	+	.	transcript_id "Isoform297078_7"; gene_id "Isoform297078_7.gene"; gene_name "Isoform297078_7";
chr7	Mandalorion	CDS	18826133	18826179	.	+	.	transcript_id "Isoform297078_7"; gene_id "Isoform297078_7.gene"; gene_name "Isoform297078_7";
chr7	Mandalorion	exon	18826472	18826557	.	+	.	transcript_id "Isoform297078_7"; gene_id "Isoform297078_7.gene"; gene_name "Isoform297078_7";
chr7	Mandalorion	CDS	18826472	18826557	.	+	.	transcript_id "Isoform297078_7"; gene_id "Isoform297078_7.gene"; gene_name "Isoform297078_7";
chr7	Mandalorion	exon	18826875	18827744	.	+	.	transcript_id "Isoform297078_7"; gene_id "Isoform297078_7.gene"; gene_name "Isoform297078_7";
chr7	Mandalorion	CDS	18826875	18827031	.	+	.	transcript_id "Isoform297078_7"; gene_id "Isoform297078_7.gene"; gene_name "Isoform297078_7";
chr7	Mandalorion	stop_codon	18827032	18827034	.	+	.	transcript_id "Isoform297078_7"; gene_id "Isoform297078_7.gene"; gene_name "Isoform297078_7";
chr7	Mandalorion	transcript	18817783	18827744	.	+	.	transcript_id "Isoform297083_45"; gene_id "Isoform297083_45.gene"; gene_name "Isoform297083_45";
chr7	Mandalorion	exon	18817783	18818079	.	+	.	transcript_id "Isoform297083_45"; gene_id "Isoform297083_45.gene"; gene_name "Isoform297083_45";
chr7	Mandalorion	start_codon	18817920	18817922	.	+	.	transcript_id "Isoform297083_45"; gene_id "Isoform297083_45.gene"; gene_name "Isoform297083_45";
chr7	Mandalorion	CDS	18817920	18818079	.	+	.	transcript_id "Isoform297083_45"; gene_id "Isoform297083_45.gene"; gene_name "Isoform297083_45";
chr7	Mandalorion	exon	18819911	18820002	.	+	.	transcript_id "Isoform297083_45"; gene_id "Isoform297083_45.gene"; gene_name "Isoform297083_45";
chr7	Mandalorion	CDS	18819911	18820002	.	+	.	transcript_id "Isoform297083_45"; gene_id "Isoform297083_45.gene"; gene_name "Isoform297083_45";
chr7	Mandalorion	exon	18820257	18820340	.	+	.	transcript_id "Isoform297083_45"; gene_id "Isoform297083_45.gene"; gene_name "Isoform297083_45";
chr7	Mandalorion	CDS	18820257	18820340	.	+	.	transcript_id "Isoform297083_45"; gene_id "Isoform297083_45.gene"; gene_name "Isoform297083_45";
chr7	Mandalorion	exon	18820414	18820509	.	+	.	transcript_id "Isoform297083_45"; gene_id "Isoform297083_45.gene"; gene_name "Isoform297083_45";
chr7	Mandalorion	CDS	18820414	18820509	.	+	.	transcript_id "Isoform297083_45"; gene_id "Isoform297083_45.gene"; gene_name "Isoform297083_45";
chr7	Mandalorion	exon	18820818	18820966	.	+	.	transcript_id "Isoform297083_45"; gene_id "Isoform297083_45.gene"; gene_name "Isoform297083_45";
chr7	Mandalorion	CDS	18820818	18820966	.	+	.	transcript_id "Isoform297083_45"; gene_id "Isoform297083_45.gene"; gene_name "Isoform297083_45";
chr7	Mandalorion	exon	18821165	18821258	.	+	.	transcript_id "Isoform297083_45"; gene_id "Isoform297083_45.gene"; gene_name "Isoform297083_45";
chr7	Mandalorion	CDS	18821165	18821258	.	+	.	transcript_id "Isoform297083_45"; gene_id "Isoform297083_45.gene"; gene_name "Isoform297083_45";
chr7	Mandalorion	exon	18821419	18821625	.	+	.	transcript_id "Isoform297083_45"; gene_id "Isoform297083_45.gene"; gene_name "Isoform297083_45";
chr7	Mandalorion	CDS	18821419	18821625	.	+	.	transcript_id "Isoform297083_45"; gene_id "Isoform297083_45.gene"; gene_name "Isoform297083_45";
chr7	Mandalorion	exon	18821926	18822174	.	+	.	transcript_id "Isoform297083_45"; gene_id "Isoform297083_45.gene"; gene_name "Isoform297083_45";
chr7	Mandalorion	CDS	18821926	18822174	.	+	.	transcript_id "Isoform297083_45"; gene_id "Isoform297083_45.gene"; gene_name "Isoform297083_45";
chr7	Mandalorion	exon	18822836	18822921	.	+	.	transcript_id "Isoform297083_45"; gene_id "Isoform297083_45.gene"; gene_name "Isoform297083_45";
chr7	Mandalorion	CDS	18822836	18822921	.	+	.	transcript_id "Isoform297083_45"; gene_id "Isoform297083_45.gene"; gene_name "Isoform297083_45";
chr7	Mandalorion	exon	18824854	18824965	.	+	.	transcript_id "Isoform297083_45"; gene_id "Isoform297083_45.gene"; gene_name "Isoform297083_45";
chr7	Mandalorion	CDS	18824854	18824965	.	+	.	transcript_id "Isoform297083_45"; gene_id "Isoform297083_45.gene"; gene_name "Isoform297083_45";
chr7	Mandalorion	exon	18825606	18825769	.	+	.	transcript_id "Isoform297083_45"; gene_id "Isoform297083_45.gene"; gene_name "Isoform297083_45";
chr7	Mandalorion	CDS	18825606	18825769	.	+	.	transcript_id "Isoform297083_45"; gene_id "Isoform297083_45.gene"; gene_name "Isoform297083_45";
chr7	Mandalorion	exon	18825864	18825961	.	+	.	transcript_id "Isoform297083_45"; gene_id "Isoform297083_45.gene"; gene_name "Isoform297083_45";
chr7	Mandalorion	CDS	18825864	18825961	.	+	.	transcript_id "Isoform297083_45"; gene_id "Isoform297083_45.gene"; gene_name "Isoform297083_45";
chr7	Mandalorion	exon	18826133	18826179	.	+	.	transcript_id "Isoform297083_45"; gene_id "Isoform297083_45.gene"; gene_name "Isoform297083_45";
chr7	Mandalorion	CDS	18826133	18826179	.	+	.	transcript_id "Isoform297083_45"; gene_id "Isoform297083_45.gene"; gene_name "Isoform297083_45";
chr7	Mandalorion	exon	18826468	18826557	.	+	.	transcript_id "Isoform297083_45"; gene_id "Isoform297083_45.gene"; gene_name "Isoform297083_45";
chr7	Mandalorion	CDS	18826468	18826557	.	+	.	transcript_id "Isoform297083_45"; gene_id "Isoform297083_45.gene"; gene_name "Isoform297083_45";
chr7	Mandalorion	exon	18826875	18827744	.	+	.	transcript_id "Isoform297083_45"; gene_id "Isoform297083_45.gene"; gene_name "Isoform297083_45";
chr7	Mandalorion	CDS	18826875	18827024	.	+	.	transcript_id "Isoform297083_45"; gene_id "Isoform297083_45.gene"; gene_name "Isoform297083_45";
chr7	Mandalorion	stop_codon	18827025	18827027	.	+	.	transcript_id "Isoform297083_45"; gene_id "Isoform297083_45.gene"; gene_name "Isoform297083_45";
chr7	Mandalorion	transcript	18817797	18827744	.	+	.	transcript_id "Isoform297085_41"; gene_id "Isoform297085_41.gene"; gene_name "Isoform297085_41";
chr7	Mandalorion	exon	18817797	18818079	.	+	.	transcript_id "Isoform297085_41"; gene_id "Isoform297085_41.gene"; gene_name "Isoform297085_41";
chr7	Mandalorion	start_codon	18817920	18817922	.	+	.	transcript_id "Isoform297085_41"; gene_id "Isoform297085_41.gene"; gene_name "Isoform297085_41";
chr7	Mandalorion	CDS	18817920	18818079	.	+	.	transcript_id "Isoform297085_41"; gene_id "Isoform297085_41.gene"; gene_name "Isoform297085_41";
chr7	Mandalorion	exon	18819911	18820002	.	+	.	transcript_id "Isoform297085_41"; gene_id "Isoform297085_41.gene"; gene_name "Isoform297085_41";
chr7	Mandalorion	CDS	18819911	18820002	.	+	.	transcript_id "Isoform297085_41"; gene_id "Isoform297085_41.gene"; gene_name "Isoform297085_41";
chr7	Mandalorion	exon	18820257	18820340	.	+	.	transcript_id "Isoform297085_41"; gene_id "Isoform297085_41.gene"; gene_name "Isoform297085_41";
chr7	Mandalorion	CDS	18820257	18820340	.	+	.	transcript_id "Isoform297085_41"; gene_id "Isoform297085_41.gene"; gene_name "Isoform297085_41";
chr7	Mandalorion	exon	18820414	18820509	.	+	.	transcript_id "Isoform297085_41"; gene_id "Isoform297085_41.gene"; gene_name "Isoform297085_41";
chr7	Mandalorion	CDS	18820414	18820509	.	+	.	transcript_id "Isoform297085_41"; gene_id "Isoform297085_41.gene"; gene_name "Isoform297085_41";
chr7	Mandalorion	exon	18820818	18820966	.	+	.	transcript_id "Isoform297085_41"; gene_id "Isoform297085_41.gene"; gene_name "Isoform297085_41";
chr7	Mandalorion	CDS	18820818	18820966	.	+	.	transcript_id "Isoform297085_41"; gene_id "Isoform297085_41.gene"; gene_name "Isoform297085_41";
chr7	Mandalorion	exon	18821165	18821258	.	+	.	transcript_id "Isoform297085_41"; gene_id "Isoform297085_41.gene"; gene_name "Isoform297085_41";
chr7	Mandalorion	CDS	18821165	18821258	.	+	.	transcript_id "Isoform297085_41"; gene_id "Isoform297085_41.gene"; gene_name "Isoform297085_41";
chr7	Mandalorion	exon	18821419	18821625	.	+	.	transcript_id "Isoform297085_41"; gene_id "Isoform297085_41.gene"; gene_name "Isoform297085_41";
chr7	Mandalorion	CDS	18821419	18821625	.	+	.	transcript_id "Isoform297085_41"; gene_id "Isoform297085_41.gene"; gene_name "Isoform297085_41";
chr7	Mandalorion	exon	18821926	18822174	.	+	.	transcript_id "Isoform297085_41"; gene_id "Isoform297085_41.gene"; gene_name "Isoform297085_41";
chr7	Mandalorion	CDS	18821926	18822174	.	+	.	transcript_id "Isoform297085_41"; gene_id "Isoform297085_41.gene"; gene_name "Isoform297085_41";
chr7	Mandalorion	exon	18822836	18822921	.	+	.	transcript_id "Isoform297085_41"; gene_id "Isoform297085_41.gene"; gene_name "Isoform297085_41";
chr7	Mandalorion	CDS	18822836	18822921	.	+	.	transcript_id "Isoform297085_41"; gene_id "Isoform297085_41.gene"; gene_name "Isoform297085_41";
chr7	Mandalorion	exon	18824854	18824965	.	+	.	transcript_id "Isoform297085_41"; gene_id "Isoform297085_41.gene"; gene_name "Isoform297085_41";
chr7	Mandalorion	CDS	18824854	18824965	.	+	.	transcript_id "Isoform297085_41"; gene_id "Isoform297085_41.gene"; gene_name "Isoform297085_41";
chr7	Mandalorion	exon	18825606	18825769	.	+	.	transcript_id "Isoform297085_41"; gene_id "Isoform297085_41.gene"; gene_name "Isoform297085_41";
chr7	Mandalorion	CDS	18825606	18825769	.	+	.	transcript_id "Isoform297085_41"; gene_id "Isoform297085_41.gene"; gene_name "Isoform297085_41";
chr7	Mandalorion	exon	18825864	18825961	.	+	.	transcript_id "Isoform297085_41"; gene_id "Isoform297085_41.gene"; gene_name "Isoform297085_41";
chr7	Mandalorion	CDS	18825864	18825961	.	+	.	transcript_id "Isoform297085_41"; gene_id "Isoform297085_41.gene"; gene_name "Isoform297085_41";
chr7	Mandalorion	exon	18826133	18826179	.	+	.	transcript_id "Isoform297085_41"; gene_id "Isoform297085_41.gene"; gene_name "Isoform297085_41";
chr7	Mandalorion	CDS	18826133	18826179	.	+	.	transcript_id "Isoform297085_41"; gene_id "Isoform297085_41.gene"; gene_name "Isoform297085_41";
chr7	Mandalorion	exon	18826472	18826557	.	+	.	transcript_id "Isoform297085_41"; gene_id "Isoform297085_41.gene"; gene_name "Isoform297085_41";
chr7	Mandalorion	CDS	18826472	18826557	.	+	.	transcript_id "Isoform297085_41"; gene_id "Isoform297085_41.gene"; gene_name "Isoform297085_41";
chr7	Mandalorion	exon	18826875	18827744	.	+	.	transcript_id "Isoform297085_41"; gene_id "Isoform297085_41.gene"; gene_name "Isoform297085_41";
chr7	Mandalorion	CDS	18826875	18827031	.	+	.	transcript_id "Isoform297085_41"; gene_id "Isoform297085_41.gene"; gene_name "Isoform297085_41";
chr7	Mandalorion	stop_codon	18827032	18827034	.	+	.	transcript_id "Isoform297085_41"; gene_id "Isoform297085_41.gene"; gene_name "Isoform297085_41";
chr7	Mandalorion	transcript	18817804	18827742	.	+	.	transcript_id "Isoform297086_5"; gene_id "Isoform297086_5.gene"; gene_name "Isoform297086_5";
chr7	Mandalorion	exon	18817804	18818079	.	+	.	transcript_id "Isoform297086_5"; gene_id "Isoform297086_5.gene"; gene_name "Isoform297086_5";
chr7	Mandalorion	start_codon	18817920	18817922	.	+	.	transcript_id "Isoform297086_5"; gene_id "Isoform297086_5.gene"; gene_name "Isoform297086_5";
chr7	Mandalorion	CDS	18817920	18818079	.	+	.	transcript_id "Isoform297086_5"; gene_id "Isoform297086_5.gene"; gene_name "Isoform297086_5";
chr7	Mandalorion	exon	18819911	18820002	.	+	.	transcript_id "Isoform297086_5"; gene_id "Isoform297086_5.gene"; gene_name "Isoform297086_5";
chr7	Mandalorion	CDS	18819911	18820002	.	+	.	transcript_id "Isoform297086_5"; gene_id "Isoform297086_5.gene"; gene_name "Isoform297086_5";
chr7	Mandalorion	exon	18820257	18820340	.	+	.	transcript_id "Isoform297086_5"; gene_id "Isoform297086_5.gene"; gene_name "Isoform297086_5";
chr7	Mandalorion	CDS	18820257	18820340	.	+	.	transcript_id "Isoform297086_5"; gene_id "Isoform297086_5.gene"; gene_name "Isoform297086_5";
chr7	Mandalorion	exon	18820414	18820509	.	+	.	transcript_id "Isoform297086_5"; gene_id "Isoform297086_5.gene"; gene_name "Isoform297086_5";
chr7	Mandalorion	CDS	18820414	18820509	.	+	.	transcript_id "Isoform297086_5"; gene_id "Isoform297086_5.gene"; gene_name "Isoform297086_5";
chr7	Mandalorion	exon	18820818	18820966	.	+	.	transcript_id "Isoform297086_5"; gene_id "Isoform297086_5.gene"; gene_name "Isoform297086_5";
chr7	Mandalorion	CDS	18820818	18820966	.	+	.	transcript_id "Isoform297086_5"; gene_id "Isoform297086_5.gene"; gene_name "Isoform297086_5";
chr7	Mandalorion	exon	18821165	18821258	.	+	.	transcript_id "Isoform297086_5"; gene_id "Isoform297086_5.gene"; gene_name "Isoform297086_5";
chr7	Mandalorion	CDS	18821165	18821258	.	+	.	transcript_id "Isoform297086_5"; gene_id "Isoform297086_5.gene"; gene_name "Isoform297086_5";
chr7	Mandalorion	exon	18821419	18821625	.	+	.	transcript_id "Isoform297086_5"; gene_id "Isoform297086_5.gene"; gene_name "Isoform297086_5";
chr7	Mandalorion	CDS	18821419	18821625	.	+	.	transcript_id "Isoform297086_5"; gene_id "Isoform297086_5.gene"; gene_name "Isoform297086_5";
chr7	Mandalorion	exon	18821926	18822174	.	+	.	transcript_id "Isoform297086_5"; gene_id "Isoform297086_5.gene"; gene_name "Isoform297086_5";
chr7	Mandalorion	CDS	18821926	18822174	.	+	.	transcript_id "Isoform297086_5"; gene_id "Isoform297086_5.gene"; gene_name "Isoform297086_5";
chr7	Mandalorion	exon	18822836	18822921	.	+	.	transcript_id "Isoform297086_5"; gene_id "Isoform297086_5.gene"; gene_name "Isoform297086_5";
chr7	Mandalorion	CDS	18822836	18822921	.	+	.	transcript_id "Isoform297086_5"; gene_id "Isoform297086_5.gene"; gene_name "Isoform297086_5";
chr7	Mandalorion	exon	18824854	18824965	.	+	.	transcript_id "Isoform297086_5"; gene_id "Isoform297086_5.gene"; gene_name "Isoform297086_5";
chr7	Mandalorion	CDS	18824854	18824965	.	+	.	transcript_id "Isoform297086_5"; gene_id "Isoform297086_5.gene"; gene_name "Isoform297086_5";
chr7	Mandalorion	exon	18825606	18825769	.	+	.	transcript_id "Isoform297086_5"; gene_id "Isoform297086_5.gene"; gene_name "Isoform297086_5";
chr7	Mandalorion	CDS	18825606	18825769	.	+	.	transcript_id "Isoform297086_5"; gene_id "Isoform297086_5.gene"; gene_name "Isoform297086_5";
chr7	Mandalorion	exon	18825864	18825961	.	+	.	transcript_id "Isoform297086_5"; gene_id "Isoform297086_5.gene"; gene_name "Isoform297086_5";
chr7	Mandalorion	CDS	18825864	18825961	.	+	.	transcript_id "Isoform297086_5"; gene_id "Isoform297086_5.gene"; gene_name "Isoform297086_5";
chr7	Mandalorion	exon	18826343	18826557	.	+	.	transcript_id "Isoform297086_5"; gene_id "Isoform297086_5.gene"; gene_name "Isoform297086_5";
chr7	Mandalorion	CDS	18826343	18826398	.	+	.	transcript_id "Isoform297086_5"; gene_id "Isoform297086_5.gene"; gene_name "Isoform297086_5";
chr7	Mandalorion	stop_codon	18826399	18826401	.	+	.	transcript_id "Isoform297086_5"; gene_id "Isoform297086_5.gene"; gene_name "Isoform297086_5";
chr7	Mandalorion	exon	18826875	18827742	.	+	.	transcript_id "Isoform297086_5"; gene_id "Isoform297086_5.gene"; gene_name "Isoform297086_5";
chr7	Mandalorion	transcript	18817786	18827743	.	+	.	transcript_id "Isoform297090_17"; gene_id "Isoform297090_17.gene"; gene_name "Isoform297090_17";
chr7	Mandalorion	exon	18817786	18818079	.	+	.	transcript_id "Isoform297090_17"; gene_id "Isoform297090_17.gene"; gene_name "Isoform297090_17";
chr7	Mandalorion	start_codon	18817920	18817922	.	+	.	transcript_id "Isoform297090_17"; gene_id "Isoform297090_17.gene"; gene_name "Isoform297090_17";
chr7	Mandalorion	CDS	18817920	18818079	.	+	.	transcript_id "Isoform297090_17"; gene_id "Isoform297090_17.gene"; gene_name "Isoform297090_17";
chr7	Mandalorion	exon	18819911	18820002	.	+	.	transcript_id "Isoform297090_17"; gene_id "Isoform297090_17.gene"; gene_name "Isoform297090_17";
chr7	Mandalorion	CDS	18819911	18820002	.	+	.	transcript_id "Isoform297090_17"; gene_id "Isoform297090_17.gene"; gene_name "Isoform297090_17";
chr7	Mandalorion	exon	18820257	18820340	.	+	.	transcript_id "Isoform297090_17"; gene_id "Isoform297090_17.gene"; gene_name "Isoform297090_17";
chr7	Mandalorion	CDS	18820257	18820340	.	+	.	transcript_id "Isoform297090_17"; gene_id "Isoform297090_17.gene"; gene_name "Isoform297090_17";
chr7	Mandalorion	exon	18820414	18820509	.	+	.	transcript_id "Isoform297090_17"; gene_id "Isoform297090_17.gene"; gene_name "Isoform297090_17";
chr7	Mandalorion	CDS	18820414	18820509	.	+	.	transcript_id "Isoform297090_17"; gene_id "Isoform297090_17.gene"; gene_name "Isoform297090_17";
chr7	Mandalorion	exon	18820818	18820966	.	+	.	transcript_id "Isoform297090_17"; gene_id "Isoform297090_17.gene"; gene_name "Isoform297090_17";
chr7	Mandalorion	CDS	18820818	18820966	.	+	.	transcript_id "Isoform297090_17"; gene_id "Isoform297090_17.gene"; gene_name "Isoform297090_17";
chr7	Mandalorion	exon	18821165	18821258	.	+	.	transcript_id "Isoform297090_17"; gene_id "Isoform297090_17.gene"; gene_name "Isoform297090_17";
chr7	Mandalorion	CDS	18821165	18821258	.	+	.	transcript_id "Isoform297090_17"; gene_id "Isoform297090_17.gene"; gene_name "Isoform297090_17";
chr7	Mandalorion	exon	18821419	18821625	.	+	.	transcript_id "Isoform297090_17"; gene_id "Isoform297090_17.gene"; gene_name "Isoform297090_17";
chr7	Mandalorion	CDS	18821419	18821625	.	+	.	transcript_id "Isoform297090_17"; gene_id "Isoform297090_17.gene"; gene_name "Isoform297090_17";
chr7	Mandalorion	exon	18821926	18822174	.	+	.	transcript_id "Isoform297090_17"; gene_id "Isoform297090_17.gene"; gene_name "Isoform297090_17";
chr7	Mandalorion	CDS	18821926	18822174	.	+	.	transcript_id "Isoform297090_17"; gene_id "Isoform297090_17.gene"; gene_name "Isoform297090_17";
chr7	Mandalorion	exon	18822836	18822921	.	+	.	transcript_id "Isoform297090_17"; gene_id "Isoform297090_17.gene"; gene_name "Isoform297090_17";
chr7	Mandalorion	CDS	18822836	18822921	.	+	.	transcript_id "Isoform297090_17"; gene_id "Isoform297090_17.gene"; gene_name "Isoform297090_17";
chr7	Mandalorion	exon	18824854	18824965	.	+	.	transcript_id "Isoform297090_17"; gene_id "Isoform297090_17.gene"; gene_name "Isoform297090_17";
chr7	Mandalorion	CDS	18824854	18824965	.	+	.	transcript_id "Isoform297090_17"; gene_id "Isoform297090_17.gene"; gene_name "Isoform297090_17";
chr7	Mandalorion	exon	18825606	18825769	.	+	.	transcript_id "Isoform297090_17"; gene_id "Isoform297090_17.gene"; gene_name "Isoform297090_17";
chr7	Mandalorion	CDS	18825606	18825769	.	+	.	transcript_id "Isoform297090_17"; gene_id "Isoform297090_17.gene"; gene_name "Isoform297090_17";
chr7	Mandalorion	exon	18825864	18826179	.	+	.	transcript_id "Isoform297090_17"; gene_id "Isoform297090_17.gene"; gene_name "Isoform297090_17";
chr7	Mandalorion	CDS	18825864	18826026	.	+	.	transcript_id "Isoform297090_17"; gene_id "Isoform297090_17.gene"; gene_name "Isoform297090_17";
chr7	Mandalorion	stop_codon	18826027	18826029	.	+	.	transcript_id "Isoform297090_17"; gene_id "Isoform297090_17.gene"; gene_name "Isoform297090_17";
chr7	Mandalorion	exon	18826468	18826557	.	+	.	transcript_id "Isoform297090_17"; gene_id "Isoform297090_17.gene"; gene_name "Isoform297090_17";
chr7	Mandalorion	exon	18826875	18827743	.	+	.	transcript_id "Isoform297090_17"; gene_id "Isoform297090_17.gene"; gene_name "Isoform297090_17";
chr7	Mandalorion	transcript	18817788	18827744	.	+	.	transcript_id "Isoform297091_12"; gene_id "Isoform297091_12.gene"; gene_name "Isoform297091_12";
chr7	Mandalorion	exon	18817788	18818079	.	+	.	transcript_id "Isoform297091_12"; gene_id "Isoform297091_12.gene"; gene_name "Isoform297091_12";
chr7	Mandalorion	start_codon	18817920	18817922	.	+	.	transcript_id "Isoform297091_12"; gene_id "Isoform297091_12.gene"; gene_name "Isoform297091_12";
chr7	Mandalorion	CDS	18817920	18818079	.	+	.	transcript_id "Isoform297091_12"; gene_id "Isoform297091_12.gene"; gene_name "Isoform297091_12";
chr7	Mandalorion	exon	18819911	18820002	.	+	.	transcript_id "Isoform297091_12"; gene_id "Isoform297091_12.gene"; gene_name "Isoform297091_12";
chr7	Mandalorion	CDS	18819911	18820002	.	+	.	transcript_id "Isoform297091_12"; gene_id "Isoform297091_12.gene"; gene_name "Isoform297091_12";
chr7	Mandalorion	exon	18820257	18820340	.	+	.	transcript_id "Isoform297091_12"; gene_id "Isoform297091_12.gene"; gene_name "Isoform297091_12";
chr7	Mandalorion	CDS	18820257	18820340	.	+	.	transcript_id "Isoform297091_12"; gene_id "Isoform297091_12.gene"; gene_name "Isoform297091_12";
chr7	Mandalorion	exon	18820414	18820509	.	+	.	transcript_id "Isoform297091_12"; gene_id "Isoform297091_12.gene"; gene_name "Isoform297091_12";
chr7	Mandalorion	CDS	18820414	18820509	.	+	.	transcript_id "Isoform297091_12"; gene_id "Isoform297091_12.gene"; gene_name "Isoform297091_12";
chr7	Mandalorion	exon	18820818	18820966	.	+	.	transcript_id "Isoform297091_12"; gene_id "Isoform297091_12.gene"; gene_name "Isoform297091_12";
chr7	Mandalorion	CDS	18820818	18820966	.	+	.	transcript_id "Isoform297091_12"; gene_id "Isoform297091_12.gene"; gene_name "Isoform297091_12";
chr7	Mandalorion	exon	18821165	18821258	.	+	.	transcript_id "Isoform297091_12"; gene_id "Isoform297091_12.gene"; gene_name "Isoform297091_12";
chr7	Mandalorion	CDS	18821165	18821258	.	+	.	transcript_id "Isoform297091_12"; gene_id "Isoform297091_12.gene"; gene_name "Isoform297091_12";
chr7	Mandalorion	exon	18821419	18821625	.	+	.	transcript_id "Isoform297091_12"; gene_id "Isoform297091_12.gene"; gene_name "Isoform297091_12";
chr7	Mandalorion	CDS	18821419	18821625	.	+	.	transcript_id "Isoform297091_12"; gene_id "Isoform297091_12.gene"; gene_name "Isoform297091_12";
chr7	Mandalorion	exon	18821926	18822174	.	+	.	transcript_id "Isoform297091_12"; gene_id "Isoform297091_12.gene"; gene_name "Isoform297091_12";
chr7	Mandalorion	CDS	18821926	18822174	.	+	.	transcript_id "Isoform297091_12"; gene_id "Isoform297091_12.gene"; gene_name "Isoform297091_12";
chr7	Mandalorion	exon	18822836	18822921	.	+	.	transcript_id "Isoform297091_12"; gene_id "Isoform297091_12.gene"; gene_name "Isoform297091_12";
chr7	Mandalorion	CDS	18822836	18822921	.	+	.	transcript_id "Isoform297091_12"; gene_id "Isoform297091_12.gene"; gene_name "Isoform297091_12";
chr7	Mandalorion	exon	18824854	18824965	.	+	.	transcript_id "Isoform297091_12"; gene_id "Isoform297091_12.gene"; gene_name "Isoform297091_12";
chr7	Mandalorion	CDS	18824854	18824965	.	+	.	transcript_id "Isoform297091_12"; gene_id "Isoform297091_12.gene"; gene_name "Isoform297091_12";
chr7	Mandalorion	exon	18825606	18825769	.	+	.	transcript_id "Isoform297091_12"; gene_id "Isoform297091_12.gene"; gene_name "Isoform297091_12";
chr7	Mandalorion	CDS	18825606	18825769	.	+	.	transcript_id "Isoform297091_12"; gene_id "Isoform297091_12.gene"; gene_name "Isoform297091_12";
chr7	Mandalorion	exon	18825864	18826179	.	+	.	transcript_id "Isoform297091_12"; gene_id "Isoform297091_12.gene"; gene_name "Isoform297091_12";
chr7	Mandalorion	CDS	18825864	18826026	.	+	.	transcript_id "Isoform297091_12"; gene_id "Isoform297091_12.gene"; gene_name "Isoform297091_12";
chr7	Mandalorion	stop_codon	18826027	18826029	.	+	.	transcript_id "Isoform297091_12"; gene_id "Isoform297091_12.gene"; gene_name "Isoform297091_12";
chr7	Mandalorion	exon	18826472	18826557	.	+	.	transcript_id "Isoform297091_12"; gene_id "Isoform297091_12.gene"; gene_name "Isoform297091_12";
chr7	Mandalorion	exon	18826875	18827744	.	+	.	transcript_id "Isoform297091_12"; gene_id "Isoform297091_12.gene"; gene_name "Isoform297091_12";
chr7	Mandalorion	transcript	18817783	18827742	.	+	.	transcript_id "Isoform297092_6"; gene_id "Isoform297092_6.gene"; gene_name "Isoform297092_6";
chr7	Mandalorion	exon	18817783	18818079	.	+	.	transcript_id "Isoform297092_6"; gene_id "Isoform297092_6.gene"; gene_name "Isoform297092_6";
chr7	Mandalorion	start_codon	18817920	18817922	.	+	.	transcript_id "Isoform297092_6"; gene_id "Isoform297092_6.gene"; gene_name "Isoform297092_6";
chr7	Mandalorion	CDS	18817920	18818079	.	+	.	transcript_id "Isoform297092_6"; gene_id "Isoform297092_6.gene"; gene_name "Isoform297092_6";
chr7	Mandalorion	exon	18819911	18820002	.	+	.	transcript_id "Isoform297092_6"; gene_id "Isoform297092_6.gene"; gene_name "Isoform297092_6";
chr7	Mandalorion	CDS	18819911	18820002	.	+	.	transcript_id "Isoform297092_6"; gene_id "Isoform297092_6.gene"; gene_name "Isoform297092_6";
chr7	Mandalorion	exon	18820257	18820340	.	+	.	transcript_id "Isoform297092_6"; gene_id "Isoform297092_6.gene"; gene_name "Isoform297092_6";
chr7	Mandalorion	CDS	18820257	18820340	.	+	.	transcript_id "Isoform297092_6"; gene_id "Isoform297092_6.gene"; gene_name "Isoform297092_6";
chr7	Mandalorion	exon	18820414	18820509	.	+	.	transcript_id "Isoform297092_6"; gene_id "Isoform297092_6.gene"; gene_name "Isoform297092_6";
chr7	Mandalorion	CDS	18820414	18820509	.	+	.	transcript_id "Isoform297092_6"; gene_id "Isoform297092_6.gene"; gene_name "Isoform297092_6";
chr7	Mandalorion	exon	18820818	18820966	.	+	.	transcript_id "Isoform297092_6"; gene_id "Isoform297092_6.gene"; gene_name "Isoform297092_6";
chr7	Mandalorion	CDS	18820818	18820966	.	+	.	transcript_id "Isoform297092_6"; gene_id "Isoform297092_6.gene"; gene_name "Isoform297092_6";
chr7	Mandalorion	exon	18821165	18821258	.	+	.	transcript_id "Isoform297092_6"; gene_id "Isoform297092_6.gene"; gene_name "Isoform297092_6";
chr7	Mandalorion	CDS	18821165	18821258	.	+	.	transcript_id "Isoform297092_6"; gene_id "Isoform297092_6.gene"; gene_name "Isoform297092_6";
chr7	Mandalorion	exon	18821419	18821625	.	+	.	transcript_id "Isoform297092_6"; gene_id "Isoform297092_6.gene"; gene_name "Isoform297092_6";
chr7	Mandalorion	CDS	18821419	18821625	.	+	.	transcript_id "Isoform297092_6"; gene_id "Isoform297092_6.gene"; gene_name "Isoform297092_6";
chr7	Mandalorion	exon	18821926	18822189	.	+	.	transcript_id "Isoform297092_6"; gene_id "Isoform297092_6.gene"; gene_name "Isoform297092_6";
chr7	Mandalorion	CDS	18821926	18822189	.	+	.	transcript_id "Isoform297092_6"; gene_id "Isoform297092_6.gene"; gene_name "Isoform297092_6";
chr7	Mandalorion	exon	18822836	18822921	.	+	.	transcript_id "Isoform297092_6"; gene_id "Isoform297092_6.gene"; gene_name "Isoform297092_6";
chr7	Mandalorion	CDS	18822836	18822921	.	+	.	transcript_id "Isoform297092_6"; gene_id "Isoform297092_6.gene"; gene_name "Isoform297092_6";
chr7	Mandalorion	exon	18824854	18824965	.	+	.	transcript_id "Isoform297092_6"; gene_id "Isoform297092_6.gene"; gene_name "Isoform297092_6";
chr7	Mandalorion	CDS	18824854	18824965	.	+	.	transcript_id "Isoform297092_6"; gene_id "Isoform297092_6.gene"; gene_name "Isoform297092_6";
chr7	Mandalorion	exon	18825580	18825769	.	+	.	transcript_id "Isoform297092_6"; gene_id "Isoform297092_6.gene"; gene_name "Isoform297092_6";
chr7	Mandalorion	CDS	18825580	18825621	.	+	.	transcript_id "Isoform297092_6"; gene_id "Isoform297092_6.gene"; gene_name "Isoform297092_6";
chr7	Mandalorion	stop_codon	18825622	18825624	.	+	.	transcript_id "Isoform297092_6"; gene_id "Isoform297092_6.gene"; gene_name "Isoform297092_6";
chr7	Mandalorion	exon	18825864	18826179	.	+	.	transcript_id "Isoform297092_6"; gene_id "Isoform297092_6.gene"; gene_name "Isoform297092_6";
chr7	Mandalorion	exon	18826472	18826557	.	+	.	transcript_id "Isoform297092_6"; gene_id "Isoform297092_6.gene"; gene_name "Isoform297092_6";
chr7	Mandalorion	exon	18826875	18827742	.	+	.	transcript_id "Isoform297092_6"; gene_id "Isoform297092_6.gene"; gene_name "Isoform297092_6";
chr7	Mandalorion	transcript	18817797	18827744	.	+	.	transcript_id "Isoform297093_10"; gene_id "Isoform297093_10.gene"; gene_name "Isoform297093_10";
chr7	Mandalorion	exon	18817797	18818079	.	+	.	transcript_id "Isoform297093_10"; gene_id "Isoform297093_10.gene"; gene_name "Isoform297093_10";
chr7	Mandalorion	start_codon	18817920	18817922	.	+	.	transcript_id "Isoform297093_10"; gene_id "Isoform297093_10.gene"; gene_name "Isoform297093_10";
chr7	Mandalorion	CDS	18817920	18818079	.	+	.	transcript_id "Isoform297093_10"; gene_id "Isoform297093_10.gene"; gene_name "Isoform297093_10";
chr7	Mandalorion	exon	18819911	18820002	.	+	.	transcript_id "Isoform297093_10"; gene_id "Isoform297093_10.gene"; gene_name "Isoform297093_10";
chr7	Mandalorion	CDS	18819911	18820002	.	+	.	transcript_id "Isoform297093_10"; gene_id "Isoform297093_10.gene"; gene_name "Isoform297093_10";
chr7	Mandalorion	exon	18820257	18820340	.	+	.	transcript_id "Isoform297093_10"; gene_id "Isoform297093_10.gene"; gene_name "Isoform297093_10";
chr7	Mandalorion	CDS	18820257	18820340	.	+	.	transcript_id "Isoform297093_10"; gene_id "Isoform297093_10.gene"; gene_name "Isoform297093_10";
chr7	Mandalorion	exon	18820414	18820509	.	+	.	transcript_id "Isoform297093_10"; gene_id "Isoform297093_10.gene"; gene_name "Isoform297093_10";
chr7	Mandalorion	CDS	18820414	18820509	.	+	.	transcript_id "Isoform297093_10"; gene_id "Isoform297093_10.gene"; gene_name "Isoform297093_10";
chr7	Mandalorion	exon	18820818	18820966	.	+	.	transcript_id "Isoform297093_10"; gene_id "Isoform297093_10.gene"; gene_name "Isoform297093_10";
chr7	Mandalorion	CDS	18820818	18820966	.	+	.	transcript_id "Isoform297093_10"; gene_id "Isoform297093_10.gene"; gene_name "Isoform297093_10";
chr7	Mandalorion	exon	18821165	18821258	.	+	.	transcript_id "Isoform297093_10"; gene_id "Isoform297093_10.gene"; gene_name "Isoform297093_10";
chr7	Mandalorion	CDS	18821165	18821258	.	+	.	transcript_id "Isoform297093_10"; gene_id "Isoform297093_10.gene"; gene_name "Isoform297093_10";
chr7	Mandalorion	exon	18821419	18821625	.	+	.	transcript_id "Isoform297093_10"; gene_id "Isoform297093_10.gene"; gene_name "Isoform297093_10";
chr7	Mandalorion	CDS	18821419	18821625	.	+	.	transcript_id "Isoform297093_10"; gene_id "Isoform297093_10.gene"; gene_name "Isoform297093_10";
chr7	Mandalorion	exon	18821926	18822189	.	+	.	transcript_id "Isoform297093_10"; gene_id "Isoform297093_10.gene"; gene_name "Isoform297093_10";
chr7	Mandalorion	CDS	18821926	18822189	.	+	.	transcript_id "Isoform297093_10"; gene_id "Isoform297093_10.gene"; gene_name "Isoform297093_10";
chr7	Mandalorion	exon	18822836	18822921	.	+	.	transcript_id "Isoform297093_10"; gene_id "Isoform297093_10.gene"; gene_name "Isoform297093_10";
chr7	Mandalorion	CDS	18822836	18822921	.	+	.	transcript_id "Isoform297093_10"; gene_id "Isoform297093_10.gene"; gene_name "Isoform297093_10";
chr7	Mandalorion	exon	18824854	18824965	.	+	.	transcript_id "Isoform297093_10"; gene_id "Isoform297093_10.gene"; gene_name "Isoform297093_10";
chr7	Mandalorion	CDS	18824854	18824965	.	+	.	transcript_id "Isoform297093_10"; gene_id "Isoform297093_10.gene"; gene_name "Isoform297093_10";
chr7	Mandalorion	exon	18825606	18825769	.	+	.	transcript_id "Isoform297093_10"; gene_id "Isoform297093_10.gene"; gene_name "Isoform297093_10";
chr7	Mandalorion	CDS	18825606	18825769	.	+	.	transcript_id "Isoform297093_10"; gene_id "Isoform297093_10.gene"; gene_name "Isoform297093_10";
chr7	Mandalorion	exon	18825864	18825961	.	+	.	transcript_id "Isoform297093_10"; gene_id "Isoform297093_10.gene"; gene_name "Isoform297093_10";
chr7	Mandalorion	CDS	18825864	18825961	.	+	.	transcript_id "Isoform297093_10"; gene_id "Isoform297093_10.gene"; gene_name "Isoform297093_10";
chr7	Mandalorion	exon	18826133	18826179	.	+	.	transcript_id "Isoform297093_10"; gene_id "Isoform297093_10.gene"; gene_name "Isoform297093_10";
chr7	Mandalorion	CDS	18826133	18826179	.	+	.	transcript_id "Isoform297093_10"; gene_id "Isoform297093_10.gene"; gene_name "Isoform297093_10";
chr7	Mandalorion	exon	18826343	18826557	.	+	.	transcript_id "Isoform297093_10"; gene_id "Isoform297093_10.gene"; gene_name "Isoform297093_10";
chr7	Mandalorion	CDS	18826343	18826468	.	+	.	transcript_id "Isoform297093_10"; gene_id "Isoform297093_10.gene"; gene_name "Isoform297093_10";
chr7	Mandalorion	stop_codon	18826469	18826471	.	+	.	transcript_id "Isoform297093_10"; gene_id "Isoform297093_10.gene"; gene_name "Isoform297093_10";
chr7	Mandalorion	exon	18826875	18827744	.	+	.	transcript_id "Isoform297093_10"; gene_id "Isoform297093_10.gene"; gene_name "Isoform297093_10";
chr7	Mandalorion	transcript	18817786	18827744	.	+	.	transcript_id "Isoform297094_89"; gene_id "Isoform297094_89.gene"; gene_name "Isoform297094_89";
chr7	Mandalorion	exon	18817786	18818079	.	+	.	transcript_id "Isoform297094_89"; gene_id "Isoform297094_89.gene"; gene_name "Isoform297094_89";
chr7	Mandalorion	start_codon	18817920	18817922	.	+	.	transcript_id "Isoform297094_89"; gene_id "Isoform297094_89.gene"; gene_name "Isoform297094_89";
chr7	Mandalorion	CDS	18817920	18818079	.	+	.	transcript_id "Isoform297094_89"; gene_id "Isoform297094_89.gene"; gene_name "Isoform297094_89";
chr7	Mandalorion	exon	18819911	18820002	.	+	.	transcript_id "Isoform297094_89"; gene_id "Isoform297094_89.gene"; gene_name "Isoform297094_89";
chr7	Mandalorion	CDS	18819911	18820002	.	+	.	transcript_id "Isoform297094_89"; gene_id "Isoform297094_89.gene"; gene_name "Isoform297094_89";
chr7	Mandalorion	exon	18820257	18820340	.	+	.	transcript_id "Isoform297094_89"; gene_id "Isoform297094_89.gene"; gene_name "Isoform297094_89";
chr7	Mandalorion	CDS	18820257	18820340	.	+	.	transcript_id "Isoform297094_89"; gene_id "Isoform297094_89.gene"; gene_name "Isoform297094_89";
chr7	Mandalorion	exon	18820414	18820509	.	+	.	transcript_id "Isoform297094_89"; gene_id "Isoform297094_89.gene"; gene_name "Isoform297094_89";
chr7	Mandalorion	CDS	18820414	18820509	.	+	.	transcript_id "Isoform297094_89"; gene_id "Isoform297094_89.gene"; gene_name "Isoform297094_89";
chr7	Mandalorion	exon	18820818	18820966	.	+	.	transcript_id "Isoform297094_89"; gene_id "Isoform297094_89.gene"; gene_name "Isoform297094_89";
chr7	Mandalorion	CDS	18820818	18820966	.	+	.	transcript_id "Isoform297094_89"; gene_id "Isoform297094_89.gene"; gene_name "Isoform297094_89";
chr7	Mandalorion	exon	18821165	18821258	.	+	.	transcript_id "Isoform297094_89"; gene_id "Isoform297094_89.gene"; gene_name "Isoform297094_89";
chr7	Mandalorion	CDS	18821165	18821258	.	+	.	transcript_id "Isoform297094_89"; gene_id "Isoform297094_89.gene"; gene_name "Isoform297094_89";
chr7	Mandalorion	exon	18821419	18821625	.	+	.	transcript_id "Isoform297094_89"; gene_id "Isoform297094_89.gene"; gene_name "Isoform297094_89";
chr7	Mandalorion	CDS	18821419	18821625	.	+	.	transcript_id "Isoform297094_89"; gene_id "Isoform297094_89.gene"; gene_name "Isoform297094_89";
chr7	Mandalorion	exon	18821926	18822189	.	+	.	transcript_id "Isoform297094_89"; gene_id "Isoform297094_89.gene"; gene_name "Isoform297094_89";
chr7	Mandalorion	CDS	18821926	18822189	.	+	.	transcript_id "Isoform297094_89"; gene_id "Isoform297094_89.gene"; gene_name "Isoform297094_89";
chr7	Mandalorion	exon	18822836	18822921	.	+	.	transcript_id "Isoform297094_89"; gene_id "Isoform297094_89.gene"; gene_name "Isoform297094_89";
chr7	Mandalorion	CDS	18822836	18822921	.	+	.	transcript_id "Isoform297094_89"; gene_id "Isoform297094_89.gene"; gene_name "Isoform297094_89";
chr7	Mandalorion	exon	18824854	18824965	.	+	.	transcript_id "Isoform297094_89"; gene_id "Isoform297094_89.gene"; gene_name "Isoform297094_89";
chr7	Mandalorion	CDS	18824854	18824965	.	+	.	transcript_id "Isoform297094_89"; gene_id "Isoform297094_89.gene"; gene_name "Isoform297094_89";
chr7	Mandalorion	exon	18825606	18825769	.	+	.	transcript_id "Isoform297094_89"; gene_id "Isoform297094_89.gene"; gene_name "Isoform297094_89";
chr7	Mandalorion	CDS	18825606	18825769	.	+	.	transcript_id "Isoform297094_89"; gene_id "Isoform297094_89.gene"; gene_name "Isoform297094_89";
chr7	Mandalorion	exon	18825864	18825961	.	+	.	transcript_id "Isoform297094_89"; gene_id "Isoform297094_89.gene"; gene_name "Isoform297094_89";
chr7	Mandalorion	CDS	18825864	18825961	.	+	.	transcript_id "Isoform297094_89"; gene_id "Isoform297094_89.gene"; gene_name "Isoform297094_89";
chr7	Mandalorion	exon	18826133	18826179	.	+	.	transcript_id "Isoform297094_89"; gene_id "Isoform297094_89.gene"; gene_name "Isoform297094_89";
chr7	Mandalorion	CDS	18826133	18826179	.	+	.	transcript_id "Isoform297094_89"; gene_id "Isoform297094_89.gene"; gene_name "Isoform297094_89";
chr7	Mandalorion	exon	18826468	18826557	.	+	.	transcript_id "Isoform297094_89"; gene_id "Isoform297094_89.gene"; gene_name "Isoform297094_89";
chr7	Mandalorion	CDS	18826468	18826557	.	+	.	transcript_id "Isoform297094_89"; gene_id "Isoform297094_89.gene"; gene_name "Isoform297094_89";
chr7	Mandalorion	exon	18826875	18827744	.	+	.	transcript_id "Isoform297094_89"; gene_id "Isoform297094_89.gene"; gene_name "Isoform297094_89";
chr7	Mandalorion	CDS	18826875	18827024	.	+	.	transcript_id "Isoform297094_89"; gene_id "Isoform297094_89.gene"; gene_name "Isoform297094_89";
chr7	Mandalorion	stop_codon	18827025	18827027	.	+	.	transcript_id "Isoform297094_89"; gene_id "Isoform297094_89.gene"; gene_name "Isoform297094_89";
chr7	Mandalorion	transcript	18817786	18827742	.	+	.	transcript_id "Isoform297095_83"; gene_id "Isoform297095_83.gene"; gene_name "Isoform297095_83";
chr7	Mandalorion	exon	18817786	18818079	.	+	.	transcript_id "Isoform297095_83"; gene_id "Isoform297095_83.gene"; gene_name "Isoform297095_83";
chr7	Mandalorion	start_codon	18817920	18817922	.	+	.	transcript_id "Isoform297095_83"; gene_id "Isoform297095_83.gene"; gene_name "Isoform297095_83";
chr7	Mandalorion	CDS	18817920	18818079	.	+	.	transcript_id "Isoform297095_83"; gene_id "Isoform297095_83.gene"; gene_name "Isoform297095_83";
chr7	Mandalorion	exon	18819911	18820002	.	+	.	transcript_id "Isoform297095_83"; gene_id "Isoform297095_83.gene"; gene_name "Isoform297095_83";
chr7	Mandalorion	CDS	18819911	18820002	.	+	.	transcript_id "Isoform297095_83"; gene_id "Isoform297095_83.gene"; gene_name "Isoform297095_83";
chr7	Mandalorion	exon	18820257	18820340	.	+	.	transcript_id "Isoform297095_83"; gene_id "Isoform297095_83.gene"; gene_name "Isoform297095_83";
chr7	Mandalorion	CDS	18820257	18820340	.	+	.	transcript_id "Isoform297095_83"; gene_id "Isoform297095_83.gene"; gene_name "Isoform297095_83";
chr7	Mandalorion	exon	18820414	18820509	.	+	.	transcript_id "Isoform297095_83"; gene_id "Isoform297095_83.gene"; gene_name "Isoform297095_83";
chr7	Mandalorion	CDS	18820414	18820509	.	+	.	transcript_id "Isoform297095_83"; gene_id "Isoform297095_83.gene"; gene_name "Isoform297095_83";
chr7	Mandalorion	exon	18820818	18820966	.	+	.	transcript_id "Isoform297095_83"; gene_id "Isoform297095_83.gene"; gene_name "Isoform297095_83";
chr7	Mandalorion	CDS	18820818	18820966	.	+	.	transcript_id "Isoform297095_83"; gene_id "Isoform297095_83.gene"; gene_name "Isoform297095_83";
chr7	Mandalorion	exon	18821165	18821258	.	+	.	transcript_id "Isoform297095_83"; gene_id "Isoform297095_83.gene"; gene_name "Isoform297095_83";
chr7	Mandalorion	CDS	18821165	18821258	.	+	.	transcript_id "Isoform297095_83"; gene_id "Isoform297095_83.gene"; gene_name "Isoform297095_83";
chr7	Mandalorion	exon	18821419	18821625	.	+	.	transcript_id "Isoform297095_83"; gene_id "Isoform297095_83.gene"; gene_name "Isoform297095_83";
chr7	Mandalorion	CDS	18821419	18821625	.	+	.	transcript_id "Isoform297095_83"; gene_id "Isoform297095_83.gene"; gene_name "Isoform297095_83";
chr7	Mandalorion	exon	18821926	18822189	.	+	.	transcript_id "Isoform297095_83"; gene_id "Isoform297095_83.gene"; gene_name "Isoform297095_83";
chr7	Mandalorion	CDS	18821926	18822189	.	+	.	transcript_id "Isoform297095_83"; gene_id "Isoform297095_83.gene"; gene_name "Isoform297095_83";
chr7	Mandalorion	exon	18822836	18822921	.	+	.	transcript_id "Isoform297095_83"; gene_id "Isoform297095_83.gene"; gene_name "Isoform297095_83";
chr7	Mandalorion	CDS	18822836	18822921	.	+	.	transcript_id "Isoform297095_83"; gene_id "Isoform297095_83.gene"; gene_name "Isoform297095_83";
chr7	Mandalorion	exon	18824854	18824965	.	+	.	transcript_id "Isoform297095_83"; gene_id "Isoform297095_83.gene"; gene_name "Isoform297095_83";
chr7	Mandalorion	CDS	18824854	18824965	.	+	.	transcript_id "Isoform297095_83"; gene_id "Isoform297095_83.gene"; gene_name "Isoform297095_83";
chr7	Mandalorion	exon	18825606	18825769	.	+	.	transcript_id "Isoform297095_83"; gene_id "Isoform297095_83.gene"; gene_name "Isoform297095_83";
chr7	Mandalorion	CDS	18825606	18825769	.	+	.	transcript_id "Isoform297095_83"; gene_id "Isoform297095_83.gene"; gene_name "Isoform297095_83";
chr7	Mandalorion	exon	18825864	18825961	.	+	.	transcript_id "Isoform297095_83"; gene_id "Isoform297095_83.gene"; gene_name "Isoform297095_83";
chr7	Mandalorion	CDS	18825864	18825961	.	+	.	transcript_id "Isoform297095_83"; gene_id "Isoform297095_83.gene"; gene_name "Isoform297095_83";
chr7	Mandalorion	exon	18826133	18826179	.	+	.	transcript_id "Isoform297095_83"; gene_id "Isoform297095_83.gene"; gene_name "Isoform297095_83";
chr7	Mandalorion	CDS	18826133	18826179	.	+	.	transcript_id "Isoform297095_83"; gene_id "Isoform297095_83.gene"; gene_name "Isoform297095_83";
chr7	Mandalorion	exon	18826472	18826557	.	+	.	transcript_id "Isoform297095_83"; gene_id "Isoform297095_83.gene"; gene_name "Isoform297095_83";
chr7	Mandalorion	CDS	18826472	18826557	.	+	.	transcript_id "Isoform297095_83"; gene_id "Isoform297095_83.gene"; gene_name "Isoform297095_83";
chr7	Mandalorion	exon	18826875	18827742	.	+	.	transcript_id "Isoform297095_83"; gene_id "Isoform297095_83.gene"; gene_name "Isoform297095_83";
chr7	Mandalorion	CDS	18826875	18827031	.	+	.	transcript_id "Isoform297095_83"; gene_id "Isoform297095_83.gene"; gene_name "Isoform297095_83";
chr7	Mandalorion	stop_codon	18827032	18827034	.	+	.	transcript_id "Isoform297095_83"; gene_id "Isoform297095_83.gene"; gene_name "Isoform297095_83";
chr7	Mandalorion	transcript	18817786	18827743	.	+	.	transcript_id "Isoform297097_11"; gene_id "Isoform297097_11.gene"; gene_name "Isoform297097_11";
chr7	Mandalorion	exon	18817786	18818079	.	+	.	transcript_id "Isoform297097_11"; gene_id "Isoform297097_11.gene"; gene_name "Isoform297097_11";
chr7	Mandalorion	start_codon	18817920	18817922	.	+	.	transcript_id "Isoform297097_11"; gene_id "Isoform297097_11.gene"; gene_name "Isoform297097_11";
chr7	Mandalorion	CDS	18817920	18818079	.	+	.	transcript_id "Isoform297097_11"; gene_id "Isoform297097_11.gene"; gene_name "Isoform297097_11";
chr7	Mandalorion	exon	18819911	18820002	.	+	.	transcript_id "Isoform297097_11"; gene_id "Isoform297097_11.gene"; gene_name "Isoform297097_11";
chr7	Mandalorion	CDS	18819911	18820002	.	+	.	transcript_id "Isoform297097_11"; gene_id "Isoform297097_11.gene"; gene_name "Isoform297097_11";
chr7	Mandalorion	exon	18820257	18820340	.	+	.	transcript_id "Isoform297097_11"; gene_id "Isoform297097_11.gene"; gene_name "Isoform297097_11";
chr7	Mandalorion	CDS	18820257	18820340	.	+	.	transcript_id "Isoform297097_11"; gene_id "Isoform297097_11.gene"; gene_name "Isoform297097_11";
chr7	Mandalorion	exon	18820414	18820509	.	+	.	transcript_id "Isoform297097_11"; gene_id "Isoform297097_11.gene"; gene_name "Isoform297097_11";
chr7	Mandalorion	CDS	18820414	18820509	.	+	.	transcript_id "Isoform297097_11"; gene_id "Isoform297097_11.gene"; gene_name "Isoform297097_11";
chr7	Mandalorion	exon	18820818	18820966	.	+	.	transcript_id "Isoform297097_11"; gene_id "Isoform297097_11.gene"; gene_name "Isoform297097_11";
chr7	Mandalorion	CDS	18820818	18820966	.	+	.	transcript_id "Isoform297097_11"; gene_id "Isoform297097_11.gene"; gene_name "Isoform297097_11";
chr7	Mandalorion	exon	18821165	18821258	.	+	.	transcript_id "Isoform297097_11"; gene_id "Isoform297097_11.gene"; gene_name "Isoform297097_11";
chr7	Mandalorion	CDS	18821165	18821258	.	+	.	transcript_id "Isoform297097_11"; gene_id "Isoform297097_11.gene"; gene_name "Isoform297097_11";
chr7	Mandalorion	exon	18821419	18821625	.	+	.	transcript_id "Isoform297097_11"; gene_id "Isoform297097_11.gene"; gene_name "Isoform297097_11";
chr7	Mandalorion	CDS	18821419	18821625	.	+	.	transcript_id "Isoform297097_11"; gene_id "Isoform297097_11.gene"; gene_name "Isoform297097_11";
chr7	Mandalorion	exon	18821926	18822189	.	+	.	transcript_id "Isoform297097_11"; gene_id "Isoform297097_11.gene"; gene_name "Isoform297097_11";
chr7	Mandalorion	CDS	18821926	18822189	.	+	.	transcript_id "Isoform297097_11"; gene_id "Isoform297097_11.gene"; gene_name "Isoform297097_11";
chr7	Mandalorion	exon	18822836	18822921	.	+	.	transcript_id "Isoform297097_11"; gene_id "Isoform297097_11.gene"; gene_name "Isoform297097_11";
chr7	Mandalorion	CDS	18822836	18822921	.	+	.	transcript_id "Isoform297097_11"; gene_id "Isoform297097_11.gene"; gene_name "Isoform297097_11";
chr7	Mandalorion	exon	18824854	18824965	.	+	.	transcript_id "Isoform297097_11"; gene_id "Isoform297097_11.gene"; gene_name "Isoform297097_11";
chr7	Mandalorion	CDS	18824854	18824965	.	+	.	transcript_id "Isoform297097_11"; gene_id "Isoform297097_11.gene"; gene_name "Isoform297097_11";
chr7	Mandalorion	exon	18825606	18825769	.	+	.	transcript_id "Isoform297097_11"; gene_id "Isoform297097_11.gene"; gene_name "Isoform297097_11";
chr7	Mandalorion	CDS	18825606	18825769	.	+	.	transcript_id "Isoform297097_11"; gene_id "Isoform297097_11.gene"; gene_name "Isoform297097_11";
chr7	Mandalorion	exon	18825864	18825961	.	+	.	transcript_id "Isoform297097_11"; gene_id "Isoform297097_11.gene"; gene_name "Isoform297097_11";
chr7	Mandalorion	CDS	18825864	18825961	.	+	.	transcript_id "Isoform297097_11"; gene_id "Isoform297097_11.gene"; gene_name "Isoform297097_11";
chr7	Mandalorion	exon	18826472	18826557	.	+	.	transcript_id "Isoform297097_11"; gene_id "Isoform297097_11.gene"; gene_name "Isoform297097_11";
chr7	Mandalorion	CDS	18826472	18826557	.	+	.	transcript_id "Isoform297097_11"; gene_id "Isoform297097_11.gene"; gene_name "Isoform297097_11";
chr7	Mandalorion	exon	18826875	18827743	.	+	.	transcript_id "Isoform297097_11"; gene_id "Isoform297097_11.gene"; gene_name "Isoform297097_11";
chr7	Mandalorion	CDS	18826875	18827024	.	+	.	transcript_id "Isoform297097_11"; gene_id "Isoform297097_11.gene"; gene_name "Isoform297097_11";
chr7	Mandalorion	stop_codon	18827025	18827027	.	+	.	transcript_id "Isoform297097_11"; gene_id "Isoform297097_11.gene"; gene_name "Isoform297097_11";
chr7	Mandalorion	transcript	18817783	18827744	.	+	.	transcript_id "Isoform297098_27"; gene_id "Isoform297098_27.gene"; gene_name "Isoform297098_27";
chr7	Mandalorion	exon	18817783	18818079	.	+	.	transcript_id "Isoform297098_27"; gene_id "Isoform297098_27.gene"; gene_name "Isoform297098_27";
chr7	Mandalorion	start_codon	18817920	18817922	.	+	.	transcript_id "Isoform297098_27"; gene_id "Isoform297098_27.gene"; gene_name "Isoform297098_27";
chr7	Mandalorion	CDS	18817920	18818079	.	+	.	transcript_id "Isoform297098_27"; gene_id "Isoform297098_27.gene"; gene_name "Isoform297098_27";
chr7	Mandalorion	exon	18819911	18820002	.	+	.	transcript_id "Isoform297098_27"; gene_id "Isoform297098_27.gene"; gene_name "Isoform297098_27";
chr7	Mandalorion	CDS	18819911	18820002	.	+	.	transcript_id "Isoform297098_27"; gene_id "Isoform297098_27.gene"; gene_name "Isoform297098_27";
chr7	Mandalorion	exon	18820257	18820340	.	+	.	transcript_id "Isoform297098_27"; gene_id "Isoform297098_27.gene"; gene_name "Isoform297098_27";
chr7	Mandalorion	CDS	18820257	18820340	.	+	.	transcript_id "Isoform297098_27"; gene_id "Isoform297098_27.gene"; gene_name "Isoform297098_27";
chr7	Mandalorion	exon	18820414	18820509	.	+	.	transcript_id "Isoform297098_27"; gene_id "Isoform297098_27.gene"; gene_name "Isoform297098_27";
chr7	Mandalorion	CDS	18820414	18820509	.	+	.	transcript_id "Isoform297098_27"; gene_id "Isoform297098_27.gene"; gene_name "Isoform297098_27";
chr7	Mandalorion	exon	18820818	18820966	.	+	.	transcript_id "Isoform297098_27"; gene_id "Isoform297098_27.gene"; gene_name "Isoform297098_27";
chr7	Mandalorion	CDS	18820818	18820966	.	+	.	transcript_id "Isoform297098_27"; gene_id "Isoform297098_27.gene"; gene_name "Isoform297098_27";
chr7	Mandalorion	exon	18821165	18821258	.	+	.	transcript_id "Isoform297098_27"; gene_id "Isoform297098_27.gene"; gene_name "Isoform297098_27";
chr7	Mandalorion	CDS	18821165	18821258	.	+	.	transcript_id "Isoform297098_27"; gene_id "Isoform297098_27.gene"; gene_name "Isoform297098_27";
chr7	Mandalorion	exon	18821419	18821625	.	+	.	transcript_id "Isoform297098_27"; gene_id "Isoform297098_27.gene"; gene_name "Isoform297098_27";
chr7	Mandalorion	CDS	18821419	18821625	.	+	.	transcript_id "Isoform297098_27"; gene_id "Isoform297098_27.gene"; gene_name "Isoform297098_27";
chr7	Mandalorion	exon	18821926	18822189	.	+	.	transcript_id "Isoform297098_27"; gene_id "Isoform297098_27.gene"; gene_name "Isoform297098_27";
chr7	Mandalorion	CDS	18821926	18822189	.	+	.	transcript_id "Isoform297098_27"; gene_id "Isoform297098_27.gene"; gene_name "Isoform297098_27";
chr7	Mandalorion	exon	18822836	18822921	.	+	.	transcript_id "Isoform297098_27"; gene_id "Isoform297098_27.gene"; gene_name "Isoform297098_27";
chr7	Mandalorion	CDS	18822836	18822921	.	+	.	transcript_id "Isoform297098_27"; gene_id "Isoform297098_27.gene"; gene_name "Isoform297098_27";
chr7	Mandalorion	exon	18824854	18824965	.	+	.	transcript_id "Isoform297098_27"; gene_id "Isoform297098_27.gene"; gene_name "Isoform297098_27";
chr7	Mandalorion	CDS	18824854	18824965	.	+	.	transcript_id "Isoform297098_27"; gene_id "Isoform297098_27.gene"; gene_name "Isoform297098_27";
chr7	Mandalorion	exon	18825606	18825769	.	+	.	transcript_id "Isoform297098_27"; gene_id "Isoform297098_27.gene"; gene_name "Isoform297098_27";
chr7	Mandalorion	CDS	18825606	18825769	.	+	.	transcript_id "Isoform297098_27"; gene_id "Isoform297098_27.gene"; gene_name "Isoform297098_27";
chr7	Mandalorion	exon	18825864	18826179	.	+	.	transcript_id "Isoform297098_27"; gene_id "Isoform297098_27.gene"; gene_name "Isoform297098_27";
chr7	Mandalorion	CDS	18825864	18826026	.	+	.	transcript_id "Isoform297098_27"; gene_id "Isoform297098_27.gene"; gene_name "Isoform297098_27";
chr7	Mandalorion	stop_codon	18826027	18826029	.	+	.	transcript_id "Isoform297098_27"; gene_id "Isoform297098_27.gene"; gene_name "Isoform297098_27";
chr7	Mandalorion	exon	18826343	18826557	.	+	.	transcript_id "Isoform297098_27"; gene_id "Isoform297098_27.gene"; gene_name "Isoform297098_27";
chr7	Mandalorion	exon	18826875	18827744	.	+	.	transcript_id "Isoform297098_27"; gene_id "Isoform297098_27.gene"; gene_name "Isoform297098_27";
chr7	Mandalorion	transcript	18817786	18827744	.	+	.	transcript_id "Isoform297099_30"; gene_id "Isoform297099_30.gene"; gene_name "Isoform297099_30";
chr7	Mandalorion	exon	18817786	18818079	.	+	.	transcript_id "Isoform297099_30"; gene_id "Isoform297099_30.gene"; gene_name "Isoform297099_30";
chr7	Mandalorion	start_codon	18817920	18817922	.	+	.	transcript_id "Isoform297099_30"; gene_id "Isoform297099_30.gene"; gene_name "Isoform297099_30";
chr7	Mandalorion	CDS	18817920	18818079	.	+	.	transcript_id "Isoform297099_30"; gene_id "Isoform297099_30.gene"; gene_name "Isoform297099_30";
chr7	Mandalorion	exon	18819911	18820002	.	+	.	transcript_id "Isoform297099_30"; gene_id "Isoform297099_30.gene"; gene_name "Isoform297099_30";
chr7	Mandalorion	CDS	18819911	18820002	.	+	.	transcript_id "Isoform297099_30"; gene_id "Isoform297099_30.gene"; gene_name "Isoform297099_30";
chr7	Mandalorion	exon	18820257	18820340	.	+	.	transcript_id "Isoform297099_30"; gene_id "Isoform297099_30.gene"; gene_name "Isoform297099_30";
chr7	Mandalorion	CDS	18820257	18820340	.	+	.	transcript_id "Isoform297099_30"; gene_id "Isoform297099_30.gene"; gene_name "Isoform297099_30";
chr7	Mandalorion	exon	18820414	18820509	.	+	.	transcript_id "Isoform297099_30"; gene_id "Isoform297099_30.gene"; gene_name "Isoform297099_30";
chr7	Mandalorion	CDS	18820414	18820509	.	+	.	transcript_id "Isoform297099_30"; gene_id "Isoform297099_30.gene"; gene_name "Isoform297099_30";
chr7	Mandalorion	exon	18820818	18820966	.	+	.	transcript_id "Isoform297099_30"; gene_id "Isoform297099_30.gene"; gene_name "Isoform297099_30";
chr7	Mandalorion	CDS	18820818	18820966	.	+	.	transcript_id "Isoform297099_30"; gene_id "Isoform297099_30.gene"; gene_name "Isoform297099_30";
chr7	Mandalorion	exon	18821165	18821258	.	+	.	transcript_id "Isoform297099_30"; gene_id "Isoform297099_30.gene"; gene_name "Isoform297099_30";
chr7	Mandalorion	CDS	18821165	18821258	.	+	.	transcript_id "Isoform297099_30"; gene_id "Isoform297099_30.gene"; gene_name "Isoform297099_30";
chr7	Mandalorion	exon	18821419	18821625	.	+	.	transcript_id "Isoform297099_30"; gene_id "Isoform297099_30.gene"; gene_name "Isoform297099_30";
chr7	Mandalorion	CDS	18821419	18821625	.	+	.	transcript_id "Isoform297099_30"; gene_id "Isoform297099_30.gene"; gene_name "Isoform297099_30";
chr7	Mandalorion	exon	18821926	18822189	.	+	.	transcript_id "Isoform297099_30"; gene_id "Isoform297099_30.gene"; gene_name "Isoform297099_30";
chr7	Mandalorion	CDS	18821926	18822189	.	+	.	transcript_id "Isoform297099_30"; gene_id "Isoform297099_30.gene"; gene_name "Isoform297099_30";
chr7	Mandalorion	exon	18822836	18822921	.	+	.	transcript_id "Isoform297099_30"; gene_id "Isoform297099_30.gene"; gene_name "Isoform297099_30";
chr7	Mandalorion	CDS	18822836	18822921	.	+	.	transcript_id "Isoform297099_30"; gene_id "Isoform297099_30.gene"; gene_name "Isoform297099_30";
chr7	Mandalorion	exon	18824854	18824965	.	+	.	transcript_id "Isoform297099_30"; gene_id "Isoform297099_30.gene"; gene_name "Isoform297099_30";
chr7	Mandalorion	CDS	18824854	18824965	.	+	.	transcript_id "Isoform297099_30"; gene_id "Isoform297099_30.gene"; gene_name "Isoform297099_30";
chr7	Mandalorion	exon	18825606	18825769	.	+	.	transcript_id "Isoform297099_30"; gene_id "Isoform297099_30.gene"; gene_name "Isoform297099_30";
chr7	Mandalorion	CDS	18825606	18825769	.	+	.	transcript_id "Isoform297099_30"; gene_id "Isoform297099_30.gene"; gene_name "Isoform297099_30";
chr7	Mandalorion	exon	18825864	18826179	.	+	.	transcript_id "Isoform297099_30"; gene_id "Isoform297099_30.gene"; gene_name "Isoform297099_30";
chr7	Mandalorion	CDS	18825864	18826026	.	+	.	transcript_id "Isoform297099_30"; gene_id "Isoform297099_30.gene"; gene_name "Isoform297099_30";
chr7	Mandalorion	stop_codon	18826027	18826029	.	+	.	transcript_id "Isoform297099_30"; gene_id "Isoform297099_30.gene"; gene_name "Isoform297099_30";
chr7	Mandalorion	exon	18826468	18826557	.	+	.	transcript_id "Isoform297099_30"; gene_id "Isoform297099_30.gene"; gene_name "Isoform297099_30";
chr7	Mandalorion	exon	18826875	18827744	.	+	.	transcript_id "Isoform297099_30"; gene_id "Isoform297099_30.gene"; gene_name "Isoform297099_30";
chr7	Mandalorion	transcript	18817783	18827742	.	+	.	transcript_id "Isoform297100_14"; gene_id "Isoform297100_14.gene"; gene_name "Isoform297100_14";
chr7	Mandalorion	exon	18817783	18818079	.	+	.	transcript_id "Isoform297100_14"; gene_id "Isoform297100_14.gene"; gene_name "Isoform297100_14";
chr7	Mandalorion	start_codon	18817920	18817922	.	+	.	transcript_id "Isoform297100_14"; gene_id "Isoform297100_14.gene"; gene_name "Isoform297100_14";
chr7	Mandalorion	CDS	18817920	18818079	.	+	.	transcript_id "Isoform297100_14"; gene_id "Isoform297100_14.gene"; gene_name "Isoform297100_14";
chr7	Mandalorion	exon	18819911	18820002	.	+	.	transcript_id "Isoform297100_14"; gene_id "Isoform297100_14.gene"; gene_name "Isoform297100_14";
chr7	Mandalorion	CDS	18819911	18820002	.	+	.	transcript_id "Isoform297100_14"; gene_id "Isoform297100_14.gene"; gene_name "Isoform297100_14";
chr7	Mandalorion	exon	18820257	18820340	.	+	.	transcript_id "Isoform297100_14"; gene_id "Isoform297100_14.gene"; gene_name "Isoform297100_14";
chr7	Mandalorion	CDS	18820257	18820340	.	+	.	transcript_id "Isoform297100_14"; gene_id "Isoform297100_14.gene"; gene_name "Isoform297100_14";
chr7	Mandalorion	exon	18820414	18820509	.	+	.	transcript_id "Isoform297100_14"; gene_id "Isoform297100_14.gene"; gene_name "Isoform297100_14";
chr7	Mandalorion	CDS	18820414	18820509	.	+	.	transcript_id "Isoform297100_14"; gene_id "Isoform297100_14.gene"; gene_name "Isoform297100_14";
chr7	Mandalorion	exon	18820818	18820966	.	+	.	transcript_id "Isoform297100_14"; gene_id "Isoform297100_14.gene"; gene_name "Isoform297100_14";
chr7	Mandalorion	CDS	18820818	18820966	.	+	.	transcript_id "Isoform297100_14"; gene_id "Isoform297100_14.gene"; gene_name "Isoform297100_14";
chr7	Mandalorion	exon	18821165	18821258	.	+	.	transcript_id "Isoform297100_14"; gene_id "Isoform297100_14.gene"; gene_name "Isoform297100_14";
chr7	Mandalorion	CDS	18821165	18821258	.	+	.	transcript_id "Isoform297100_14"; gene_id "Isoform297100_14.gene"; gene_name "Isoform297100_14";
chr7	Mandalorion	exon	18821419	18821625	.	+	.	transcript_id "Isoform297100_14"; gene_id "Isoform297100_14.gene"; gene_name "Isoform297100_14";
chr7	Mandalorion	CDS	18821419	18821625	.	+	.	transcript_id "Isoform297100_14"; gene_id "Isoform297100_14.gene"; gene_name "Isoform297100_14";
chr7	Mandalorion	exon	18821926	18822189	.	+	.	transcript_id "Isoform297100_14"; gene_id "Isoform297100_14.gene"; gene_name "Isoform297100_14";
chr7	Mandalorion	CDS	18821926	18822189	.	+	.	transcript_id "Isoform297100_14"; gene_id "Isoform297100_14.gene"; gene_name "Isoform297100_14";
chr7	Mandalorion	exon	18822836	18822921	.	+	.	transcript_id "Isoform297100_14"; gene_id "Isoform297100_14.gene"; gene_name "Isoform297100_14";
chr7	Mandalorion	CDS	18822836	18822921	.	+	.	transcript_id "Isoform297100_14"; gene_id "Isoform297100_14.gene"; gene_name "Isoform297100_14";
chr7	Mandalorion	exon	18824854	18824965	.	+	.	transcript_id "Isoform297100_14"; gene_id "Isoform297100_14.gene"; gene_name "Isoform297100_14";
chr7	Mandalorion	CDS	18824854	18824965	.	+	.	transcript_id "Isoform297100_14"; gene_id "Isoform297100_14.gene"; gene_name "Isoform297100_14";
chr7	Mandalorion	exon	18825606	18825769	.	+	.	transcript_id "Isoform297100_14"; gene_id "Isoform297100_14.gene"; gene_name "Isoform297100_14";
chr7	Mandalorion	CDS	18825606	18825769	.	+	.	transcript_id "Isoform297100_14"; gene_id "Isoform297100_14.gene"; gene_name "Isoform297100_14";
chr7	Mandalorion	exon	18825864	18826179	.	+	.	transcript_id "Isoform297100_14"; gene_id "Isoform297100_14.gene"; gene_name "Isoform297100_14";
chr7	Mandalorion	CDS	18825864	18826026	.	+	.	transcript_id "Isoform297100_14"; gene_id "Isoform297100_14.gene"; gene_name "Isoform297100_14";
chr7	Mandalorion	stop_codon	18826027	18826029	.	+	.	transcript_id "Isoform297100_14"; gene_id "Isoform297100_14.gene"; gene_name "Isoform297100_14";
chr7	Mandalorion	exon	18826472	18826557	.	+	.	transcript_id "Isoform297100_14"; gene_id "Isoform297100_14.gene"; gene_name "Isoform297100_14";
chr7	Mandalorion	exon	18826875	18827742	.	+	.	transcript_id "Isoform297100_14"; gene_id "Isoform297100_14.gene"; gene_name "Isoform297100_14";
chr7	Mandalorion	transcript	18827644	18829491	.	-	.	transcript_id "Isoform297109_3"; gene_id "Isoform297109_3.gene"; gene_name "Isoform297109_3";
chr7	Mandalorion	exon	18827644	18829491	.	-	.	transcript_id "Isoform297109_3"; gene_id "Isoform297109_3.gene"; gene_name "Isoform297109_3";
chr7	Mandalorion	transcript	18873588	18883124	.	-	.	transcript_id "Isoform297115_411"; gene_id "Isoform297115_411.gene"; gene_name "Isoform297115_411";
chr7	Mandalorion	exon	18873588	18875224	.	-	.	transcript_id "Isoform297115_411"; gene_id "Isoform297115_411.gene"; gene_name "Isoform297115_411";
chr7	Mandalorion	CDS	18875082	18875224	.	-	.	transcript_id "Isoform297115_411"; gene_id "Isoform297115_411.gene"; gene_name "Isoform297115_411";
chr7	Mandalorion	stop_codon	18875079	18875081	.	-	.	transcript_id "Isoform297115_411"; gene_id "Isoform297115_411.gene"; gene_name "Isoform297115_411";
chr7	Mandalorion	exon	18877111	18877227	.	-	.	transcript_id "Isoform297115_411"; gene_id "Isoform297115_411.gene"; gene_name "Isoform297115_411";
chr7	Mandalorion	CDS	18877111	18877227	.	-	.	transcript_id "Isoform297115_411"; gene_id "Isoform297115_411.gene"; gene_name "Isoform297115_411";
chr7	Mandalorion	exon	18878585	18878684	.	-	.	transcript_id "Isoform297115_411"; gene_id "Isoform297115_411.gene"; gene_name "Isoform297115_411";
chr7	Mandalorion	CDS	18878585	18878684	.	-	.	transcript_id "Isoform297115_411"; gene_id "Isoform297115_411.gene"; gene_name "Isoform297115_411";
chr7	Mandalorion	exon	18878809	18878961	.	-	.	transcript_id "Isoform297115_411"; gene_id "Isoform297115_411.gene"; gene_name "Isoform297115_411";
chr7	Mandalorion	CDS	18878809	18878961	.	-	.	transcript_id "Isoform297115_411"; gene_id "Isoform297115_411.gene"; gene_name "Isoform297115_411";
chr7	Mandalorion	exon	18880795	18881076	.	-	.	transcript_id "Isoform297115_411"; gene_id "Isoform297115_411.gene"; gene_name "Isoform297115_411";
chr7	Mandalorion	CDS	18880795	18881076	.	-	.	transcript_id "Isoform297115_411"; gene_id "Isoform297115_411.gene"; gene_name "Isoform297115_411";
chr7	Mandalorion	exon	18882301	18882444	.	-	.	transcript_id "Isoform297115_411"; gene_id "Isoform297115_411.gene"; gene_name "Isoform297115_411";
chr7	Mandalorion	CDS	18882301	18882444	.	-	.	transcript_id "Isoform297115_411"; gene_id "Isoform297115_411.gene"; gene_name "Isoform297115_411";
chr7	Mandalorion	exon	18882901	18883124	.	-	.	transcript_id "Isoform297115_411"; gene_id "Isoform297115_411.gene"; gene_name "Isoform297115_411";
chr7	Mandalorion	start_codon	18883108	18883110	.	-	.	transcript_id "Isoform297115_411"; gene_id "Isoform297115_411.gene"; gene_name "Isoform297115_411";
chr7	Mandalorion	CDS	18882901	18883110	.	-	.	transcript_id "Isoform297115_411"; gene_id "Isoform297115_411.gene"; gene_name "Isoform297115_411";
chr7	Mandalorion	transcript	18874236	18883124	.	-	.	transcript_id "Isoform297123_571"; gene_id "Isoform297123_571.gene"; gene_name "Isoform297123_571";
chr7	Mandalorion	exon	18874236	18875224	.	-	.	transcript_id "Isoform297123_571"; gene_id "Isoform297123_571.gene"; gene_name "Isoform297123_571";
chr7	Mandalorion	CDS	18875082	18875224	.	-	.	transcript_id "Isoform297123_571"; gene_id "Isoform297123_571.gene"; gene_name "Isoform297123_571";
chr7	Mandalorion	stop_codon	18875079	18875081	.	-	.	transcript_id "Isoform297123_571"; gene_id "Isoform297123_571.gene"; gene_name "Isoform297123_571";
chr7	Mandalorion	exon	18877111	18877227	.	-	.	transcript_id "Isoform297123_571"; gene_id "Isoform297123_571.gene"; gene_name "Isoform297123_571";
chr7	Mandalorion	CDS	18877111	18877227	.	-	.	transcript_id "Isoform297123_571"; gene_id "Isoform297123_571.gene"; gene_name "Isoform297123_571";
chr7	Mandalorion	exon	18878585	18878684	.	-	.	transcript_id "Isoform297123_571"; gene_id "Isoform297123_571.gene"; gene_name "Isoform297123_571";
chr7	Mandalorion	CDS	18878585	18878684	.	-	.	transcript_id "Isoform297123_571"; gene_id "Isoform297123_571.gene"; gene_name "Isoform297123_571";
chr7	Mandalorion	exon	18878809	18878961	.	-	.	transcript_id "Isoform297123_571"; gene_id "Isoform297123_571.gene"; gene_name "Isoform297123_571";
chr7	Mandalorion	CDS	18878809	18878961	.	-	.	transcript_id "Isoform297123_571"; gene_id "Isoform297123_571.gene"; gene_name "Isoform297123_571";
chr7	Mandalorion	exon	18880795	18881076	.	-	.	transcript_id "Isoform297123_571"; gene_id "Isoform297123_571.gene"; gene_name "Isoform297123_571";
chr7	Mandalorion	CDS	18880795	18881076	.	-	.	transcript_id "Isoform297123_571"; gene_id "Isoform297123_571.gene"; gene_name "Isoform297123_571";
chr7	Mandalorion	exon	18882301	18882444	.	-	.	transcript_id "Isoform297123_571"; gene_id "Isoform297123_571.gene"; gene_name "Isoform297123_571";
chr7	Mandalorion	CDS	18882301	18882444	.	-	.	transcript_id "Isoform297123_571"; gene_id "Isoform297123_571.gene"; gene_name "Isoform297123_571";
chr7	Mandalorion	exon	18882901	18883124	.	-	.	transcript_id "Isoform297123_571"; gene_id "Isoform297123_571.gene"; gene_name "Isoform297123_571";
chr7	Mandalorion	start_codon	18883108	18883110	.	-	.	transcript_id "Isoform297123_571"; gene_id "Isoform297123_571.gene"; gene_name "Isoform297123_571";
chr7	Mandalorion	CDS	18882901	18883110	.	-	.	transcript_id "Isoform297123_571"; gene_id "Isoform297123_571.gene"; gene_name "Isoform297123_571";
chr7	Mandalorion	transcript	18874235	18883213	.	-	.	transcript_id "Isoform297124_23"; gene_id "Isoform297124_23.gene"; gene_name "Isoform297124_23";
chr7	Mandalorion	exon	18874235	18875224	.	-	.	transcript_id "Isoform297124_23"; gene_id "Isoform297124_23.gene"; gene_name "Isoform297124_23";
chr7	Mandalorion	CDS	18875082	18875224	.	-	.	transcript_id "Isoform297124_23"; gene_id "Isoform297124_23.gene"; gene_name "Isoform297124_23";
chr7	Mandalorion	stop_codon	18875079	18875081	.	-	.	transcript_id "Isoform297124_23"; gene_id "Isoform297124_23.gene"; gene_name "Isoform297124_23";
chr7	Mandalorion	exon	18877111	18877227	.	-	.	transcript_id "Isoform297124_23"; gene_id "Isoform297124_23.gene"; gene_name "Isoform297124_23";
chr7	Mandalorion	CDS	18877111	18877227	.	-	.	transcript_id "Isoform297124_23"; gene_id "Isoform297124_23.gene"; gene_name "Isoform297124_23";
chr7	Mandalorion	exon	18878585	18878684	.	-	.	transcript_id "Isoform297124_23"; gene_id "Isoform297124_23.gene"; gene_name "Isoform297124_23";
chr7	Mandalorion	CDS	18878585	18878684	.	-	.	transcript_id "Isoform297124_23"; gene_id "Isoform297124_23.gene"; gene_name "Isoform297124_23";
chr7	Mandalorion	exon	18878809	18878961	.	-	.	transcript_id "Isoform297124_23"; gene_id "Isoform297124_23.gene"; gene_name "Isoform297124_23";
chr7	Mandalorion	CDS	18878809	18878961	.	-	.	transcript_id "Isoform297124_23"; gene_id "Isoform297124_23.gene"; gene_name "Isoform297124_23";
chr7	Mandalorion	exon	18880795	18881076	.	-	.	transcript_id "Isoform297124_23"; gene_id "Isoform297124_23.gene"; gene_name "Isoform297124_23";
chr7	Mandalorion	CDS	18880795	18881076	.	-	.	transcript_id "Isoform297124_23"; gene_id "Isoform297124_23.gene"; gene_name "Isoform297124_23";
chr7	Mandalorion	exon	18882301	18882444	.	-	.	transcript_id "Isoform297124_23"; gene_id "Isoform297124_23.gene"; gene_name "Isoform297124_23";
chr7	Mandalorion	CDS	18882301	18882444	.	-	.	transcript_id "Isoform297124_23"; gene_id "Isoform297124_23.gene"; gene_name "Isoform297124_23";
chr7	Mandalorion	exon	18882901	18883213	.	-	.	transcript_id "Isoform297124_23"; gene_id "Isoform297124_23.gene"; gene_name "Isoform297124_23";
chr7	Mandalorion	start_codon	18883108	18883110	.	-	.	transcript_id "Isoform297124_23"; gene_id "Isoform297124_23.gene"; gene_name "Isoform297124_23";
chr7	Mandalorion	CDS	18882901	18883110	.	-	.	transcript_id "Isoform297124_23"; gene_id "Isoform297124_23.gene"; gene_name "Isoform297124_23";
chr7	Mandalorion	transcript	18873588	18883124	.	-	.	transcript_id "Isoform297133_43"; gene_id "Isoform297133_43.gene"; gene_name "Isoform297133_43";
chr7	Mandalorion	exon	18873588	18875224	.	-	.	transcript_id "Isoform297133_43"; gene_id "Isoform297133_43.gene"; gene_name "Isoform297133_43";
chr7	Mandalorion	CDS	18875082	18875224	.	-	.	transcript_id "Isoform297133_43"; gene_id "Isoform297133_43.gene"; gene_name "Isoform297133_43";
chr7	Mandalorion	stop_codon	18875079	18875081	.	-	.	transcript_id "Isoform297133_43"; gene_id "Isoform297133_43.gene"; gene_name "Isoform297133_43";
chr7	Mandalorion	exon	18877111	18877227	.	-	.	transcript_id "Isoform297133_43"; gene_id "Isoform297133_43.gene"; gene_name "Isoform297133_43";
chr7	Mandalorion	CDS	18877111	18877227	.	-	.	transcript_id "Isoform297133_43"; gene_id "Isoform297133_43.gene"; gene_name "Isoform297133_43";
chr7	Mandalorion	exon	18878585	18878684	.	-	.	transcript_id "Isoform297133_43"; gene_id "Isoform297133_43.gene"; gene_name "Isoform297133_43";
chr7	Mandalorion	CDS	18878585	18878684	.	-	.	transcript_id "Isoform297133_43"; gene_id "Isoform297133_43.gene"; gene_name "Isoform297133_43";
chr7	Mandalorion	exon	18880795	18881076	.	-	.	transcript_id "Isoform297133_43"; gene_id "Isoform297133_43.gene"; gene_name "Isoform297133_43";
chr7	Mandalorion	CDS	18880795	18881076	.	-	.	transcript_id "Isoform297133_43"; gene_id "Isoform297133_43.gene"; gene_name "Isoform297133_43";
chr7	Mandalorion	exon	18882301	18882444	.	-	.	transcript_id "Isoform297133_43"; gene_id "Isoform297133_43.gene"; gene_name "Isoform297133_43";
chr7	Mandalorion	CDS	18882301	18882444	.	-	.	transcript_id "Isoform297133_43"; gene_id "Isoform297133_43.gene"; gene_name "Isoform297133_43";
chr7	Mandalorion	exon	18882901	18883124	.	-	.	transcript_id "Isoform297133_43"; gene_id "Isoform297133_43.gene"; gene_name "Isoform297133_43";
chr7	Mandalorion	start_codon	18883108	18883110	.	-	.	transcript_id "Isoform297133_43"; gene_id "Isoform297133_43.gene"; gene_name "Isoform297133_43";
chr7	Mandalorion	CDS	18882901	18883110	.	-	.	transcript_id "Isoform297133_43"; gene_id "Isoform297133_43.gene"; gene_name "Isoform297133_43";
chr7	Mandalorion	transcript	18853794	18872180	.	+	.	transcript_id "Isoform297144_153"; gene_id "Isoform297144_153.gene"; gene_name "Isoform297144_153";
chr7	Mandalorion	exon	18853794	18853861	.	+	.	transcript_id "Isoform297144_153"; gene_id "Isoform297144_153.gene"; gene_name "Isoform297144_153";
chr7	Mandalorion	exon	18869303	18872180	.	+	.	transcript_id "Isoform297144_153"; gene_id "Isoform297144_153.gene"; gene_name "Isoform297144_153";
chr7	Mandalorion	start_codon	18869383	18869385	.	+	.	transcript_id "Isoform297144_153"; gene_id "Isoform297144_153.gene"; gene_name "Isoform297144_153";
chr7	Mandalorion	CDS	18869383	18871191	.	+	.	transcript_id "Isoform297144_153"; gene_id "Isoform297144_153.gene"; gene_name "Isoform297144_153";
chr7	Mandalorion	stop_codon	18871192	18871194	.	+	.	transcript_id "Isoform297144_153"; gene_id "Isoform297144_153.gene"; gene_name "Isoform297144_153";
chr7	Mandalorion	transcript	18853795	18872179	.	+	.	transcript_id "Isoform297146_6"; gene_id "Isoform297146_6.gene"; gene_name "Isoform297146_6";
chr7	Mandalorion	exon	18853795	18853861	.	+	.	transcript_id "Isoform297146_6"; gene_id "Isoform297146_6.gene"; gene_name "Isoform297146_6";
chr7	Mandalorion	exon	18868593	18868689	.	+	.	transcript_id "Isoform297146_6"; gene_id "Isoform297146_6.gene"; gene_name "Isoform297146_6";
chr7	Mandalorion	exon	18869303	18872179	.	+	.	transcript_id "Isoform297146_6"; gene_id "Isoform297146_6.gene"; gene_name "Isoform297146_6";
chr7	Mandalorion	start_codon	18869383	18869385	.	+	.	transcript_id "Isoform297146_6"; gene_id "Isoform297146_6.gene"; gene_name "Isoform297146_6";
chr7	Mandalorion	CDS	18869383	18871191	.	+	.	transcript_id "Isoform297146_6"; gene_id "Isoform297146_6.gene"; gene_name "Isoform297146_6";
chr7	Mandalorion	stop_codon	18871192	18871194	.	+	.	transcript_id "Isoform297146_6"; gene_id "Isoform297146_6.gene"; gene_name "Isoform297146_6";
chr7	Mandalorion	transcript	18883762	18886655	.	+	.	transcript_id "Isoform297155_2505"; gene_id "Isoform297155_2505.gene"; gene_name "Isoform297155_2505";
chr7	Mandalorion	exon	18883762	18883819	.	+	.	transcript_id "Isoform297155_2505"; gene_id "Isoform297155_2505.gene"; gene_name "Isoform297155_2505";
chr7	Mandalorion	start_codon	18883818	18883820	.	+	.	transcript_id "Isoform297155_2505"; gene_id "Isoform297155_2505.gene"; gene_name "Isoform297155_2505";
chr7	Mandalorion	CDS	18883818	18883819	.	+	.	transcript_id "Isoform297155_2505"; gene_id "Isoform297155_2505.gene"; gene_name "Isoform297155_2505";
chr7	Mandalorion	exon	18885143	18885322	.	+	.	transcript_id "Isoform297155_2505"; gene_id "Isoform297155_2505.gene"; gene_name "Isoform297155_2505";
chr7	Mandalorion	CDS	18885143	18885322	.	+	.	transcript_id "Isoform297155_2505"; gene_id "Isoform297155_2505.gene"; gene_name "Isoform297155_2505";
chr7	Mandalorion	exon	18886401	18886655	.	+	.	transcript_id "Isoform297155_2505"; gene_id "Isoform297155_2505.gene"; gene_name "Isoform297155_2505";
chr7	Mandalorion	CDS	18886401	18886572	.	+	.	transcript_id "Isoform297155_2505"; gene_id "Isoform297155_2505.gene"; gene_name "Isoform297155_2505";
chr7	Mandalorion	stop_codon	18886573	18886575	.	+	.	transcript_id "Isoform297155_2505"; gene_id "Isoform297155_2505.gene"; gene_name "Isoform297155_2505";
chr7	Mandalorion	transcript	18990856	19005742	.	-	.	transcript_id "Isoform297170_408"; gene_id "Isoform297170_408.gene"; gene_name "Isoform297170_408";
chr7	Mandalorion	exon	18990856	18991679	.	-	.	transcript_id "Isoform297170_408"; gene_id "Isoform297170_408.gene"; gene_name "Isoform297170_408";
chr7	Mandalorion	CDS	18991645	18991679	.	-	.	transcript_id "Isoform297170_408"; gene_id "Isoform297170_408.gene"; gene_name "Isoform297170_408";
chr7	Mandalorion	stop_codon	18991642	18991644	.	-	.	transcript_id "Isoform297170_408"; gene_id "Isoform297170_408.gene"; gene_name "Isoform297170_408";
chr7	Mandalorion	exon	18991787	18991844	.	-	.	transcript_id "Isoform297170_408"; gene_id "Isoform297170_408.gene"; gene_name "Isoform297170_408";
chr7	Mandalorion	CDS	18991787	18991844	.	-	.	transcript_id "Isoform297170_408"; gene_id "Isoform297170_408.gene"; gene_name "Isoform297170_408";
chr7	Mandalorion	exon	18992728	18992818	.	-	.	transcript_id "Isoform297170_408"; gene_id "Isoform297170_408.gene"; gene_name "Isoform297170_408";
chr7	Mandalorion	CDS	18992728	18992818	.	-	.	transcript_id "Isoform297170_408"; gene_id "Isoform297170_408.gene"; gene_name "Isoform297170_408";
chr7	Mandalorion	exon	18992899	18992944	.	-	.	transcript_id "Isoform297170_408"; gene_id "Isoform297170_408.gene"; gene_name "Isoform297170_408";
chr7	Mandalorion	CDS	18992899	18992944	.	-	.	transcript_id "Isoform297170_408"; gene_id "Isoform297170_408.gene"; gene_name "Isoform297170_408";
chr7	Mandalorion	exon	18993157	18993190	.	-	.	transcript_id "Isoform297170_408"; gene_id "Isoform297170_408.gene"; gene_name "Isoform297170_408";
chr7	Mandalorion	CDS	18993157	18993190	.	-	.	transcript_id "Isoform297170_408"; gene_id "Isoform297170_408.gene"; gene_name "Isoform297170_408";
chr7	Mandalorion	exon	18993341	18993392	.	-	.	transcript_id "Isoform297170_408"; gene_id "Isoform297170_408.gene"; gene_name "Isoform297170_408";
chr7	Mandalorion	CDS	18993341	18993392	.	-	.	transcript_id "Isoform297170_408"; gene_id "Isoform297170_408.gene"; gene_name "Isoform297170_408";
chr7	Mandalorion	exon	18994506	18994606	.	-	.	transcript_id "Isoform297170_408"; gene_id "Isoform297170_408.gene"; gene_name "Isoform297170_408";
chr7	Mandalorion	CDS	18994506	18994606	.	-	.	transcript_id "Isoform297170_408"; gene_id "Isoform297170_408.gene"; gene_name "Isoform297170_408";
chr7	Mandalorion	exon	18994749	18994990	.	-	.	transcript_id "Isoform297170_408"; gene_id "Isoform297170_408.gene"; gene_name "Isoform297170_408";
chr7	Mandalorion	CDS	18994749	18994990	.	-	.	transcript_id "Isoform297170_408"; gene_id "Isoform297170_408.gene"; gene_name "Isoform297170_408";
chr7	Mandalorion	exon	18995101	18995138	.	-	.	transcript_id "Isoform297170_408"; gene_id "Isoform297170_408.gene"; gene_name "Isoform297170_408";
chr7	Mandalorion	CDS	18995101	18995138	.	-	.	transcript_id "Isoform297170_408"; gene_id "Isoform297170_408.gene"; gene_name "Isoform297170_408";
chr7	Mandalorion	exon	18995900	18995984	.	-	.	transcript_id "Isoform297170_408"; gene_id "Isoform297170_408.gene"; gene_name "Isoform297170_408";
chr7	Mandalorion	CDS	18995900	18995984	.	-	.	transcript_id "Isoform297170_408"; gene_id "Isoform297170_408.gene"; gene_name "Isoform297170_408";
chr7	Mandalorion	exon	18998330	18998495	.	-	.	transcript_id "Isoform297170_408"; gene_id "Isoform297170_408.gene"; gene_name "Isoform297170_408";
chr7	Mandalorion	CDS	18998330	18998495	.	-	.	transcript_id "Isoform297170_408"; gene_id "Isoform297170_408.gene"; gene_name "Isoform297170_408";
chr7	Mandalorion	exon	18998579	18998750	.	-	.	transcript_id "Isoform297170_408"; gene_id "Isoform297170_408.gene"; gene_name "Isoform297170_408";
chr7	Mandalorion	CDS	18998579	18998750	.	-	.	transcript_id "Isoform297170_408"; gene_id "Isoform297170_408.gene"; gene_name "Isoform297170_408";
chr7	Mandalorion	exon	19005439	19005742	.	-	.	transcript_id "Isoform297170_408"; gene_id "Isoform297170_408.gene"; gene_name "Isoform297170_408";
chr7	Mandalorion	start_codon	19005441	19005443	.	-	.	transcript_id "Isoform297170_408"; gene_id "Isoform297170_408.gene"; gene_name "Isoform297170_408";
chr7	Mandalorion	CDS	19005439	19005443	.	-	.	transcript_id "Isoform297170_408"; gene_id "Isoform297170_408.gene"; gene_name "Isoform297170_408";
chr7	Mandalorion	transcript	18990856	19005780	.	-	.	transcript_id "Isoform297172_165"; gene_id "Isoform297172_165.gene"; gene_name "Isoform297172_165";
chr7	Mandalorion	exon	18990856	18991679	.	-	.	transcript_id "Isoform297172_165"; gene_id "Isoform297172_165.gene"; gene_name "Isoform297172_165";
chr7	Mandalorion	CDS	18991645	18991679	.	-	.	transcript_id "Isoform297172_165"; gene_id "Isoform297172_165.gene"; gene_name "Isoform297172_165";
chr7	Mandalorion	stop_codon	18991642	18991644	.	-	.	transcript_id "Isoform297172_165"; gene_id "Isoform297172_165.gene"; gene_name "Isoform297172_165";
chr7	Mandalorion	exon	18991787	18991844	.	-	.	transcript_id "Isoform297172_165"; gene_id "Isoform297172_165.gene"; gene_name "Isoform297172_165";
chr7	Mandalorion	CDS	18991787	18991844	.	-	.	transcript_id "Isoform297172_165"; gene_id "Isoform297172_165.gene"; gene_name "Isoform297172_165";
chr7	Mandalorion	exon	18992728	18992818	.	-	.	transcript_id "Isoform297172_165"; gene_id "Isoform297172_165.gene"; gene_name "Isoform297172_165";
chr7	Mandalorion	CDS	18992728	18992818	.	-	.	transcript_id "Isoform297172_165"; gene_id "Isoform297172_165.gene"; gene_name "Isoform297172_165";
chr7	Mandalorion	exon	18992899	18992944	.	-	.	transcript_id "Isoform297172_165"; gene_id "Isoform297172_165.gene"; gene_name "Isoform297172_165";
chr7	Mandalorion	CDS	18992899	18992944	.	-	.	transcript_id "Isoform297172_165"; gene_id "Isoform297172_165.gene"; gene_name "Isoform297172_165";
chr7	Mandalorion	exon	18993157	18993190	.	-	.	transcript_id "Isoform297172_165"; gene_id "Isoform297172_165.gene"; gene_name "Isoform297172_165";
chr7	Mandalorion	CDS	18993157	18993190	.	-	.	transcript_id "Isoform297172_165"; gene_id "Isoform297172_165.gene"; gene_name "Isoform297172_165";
chr7	Mandalorion	exon	18993341	18993392	.	-	.	transcript_id "Isoform297172_165"; gene_id "Isoform297172_165.gene"; gene_name "Isoform297172_165";
chr7	Mandalorion	CDS	18993341	18993392	.	-	.	transcript_id "Isoform297172_165"; gene_id "Isoform297172_165.gene"; gene_name "Isoform297172_165";
chr7	Mandalorion	exon	18994506	18994606	.	-	.	transcript_id "Isoform297172_165"; gene_id "Isoform297172_165.gene"; gene_name "Isoform297172_165";
chr7	Mandalorion	CDS	18994506	18994606	.	-	.	transcript_id "Isoform297172_165"; gene_id "Isoform297172_165.gene"; gene_name "Isoform297172_165";
chr7	Mandalorion	exon	18994749	18994990	.	-	.	transcript_id "Isoform297172_165"; gene_id "Isoform297172_165.gene"; gene_name "Isoform297172_165";
chr7	Mandalorion	CDS	18994749	18994990	.	-	.	transcript_id "Isoform297172_165"; gene_id "Isoform297172_165.gene"; gene_name "Isoform297172_165";
chr7	Mandalorion	exon	18995101	18995138	.	-	.	transcript_id "Isoform297172_165"; gene_id "Isoform297172_165.gene"; gene_name "Isoform297172_165";
chr7	Mandalorion	CDS	18995101	18995138	.	-	.	transcript_id "Isoform297172_165"; gene_id "Isoform297172_165.gene"; gene_name "Isoform297172_165";
chr7	Mandalorion	exon	18995900	18995984	.	-	.	transcript_id "Isoform297172_165"; gene_id "Isoform297172_165.gene"; gene_name "Isoform297172_165";
chr7	Mandalorion	CDS	18995900	18995984	.	-	.	transcript_id "Isoform297172_165"; gene_id "Isoform297172_165.gene"; gene_name "Isoform297172_165";
chr7	Mandalorion	exon	18998330	18998495	.	-	.	transcript_id "Isoform297172_165"; gene_id "Isoform297172_165.gene"; gene_name "Isoform297172_165";
chr7	Mandalorion	CDS	18998330	18998495	.	-	.	transcript_id "Isoform297172_165"; gene_id "Isoform297172_165.gene"; gene_name "Isoform297172_165";
chr7	Mandalorion	exon	18998579	18998750	.	-	.	transcript_id "Isoform297172_165"; gene_id "Isoform297172_165.gene"; gene_name "Isoform297172_165";
chr7	Mandalorion	CDS	18998579	18998750	.	-	.	transcript_id "Isoform297172_165"; gene_id "Isoform297172_165.gene"; gene_name "Isoform297172_165";
chr7	Mandalorion	exon	19005439	19005780	.	-	.	transcript_id "Isoform297172_165"; gene_id "Isoform297172_165.gene"; gene_name "Isoform297172_165";
chr7	Mandalorion	start_codon	19005441	19005443	.	-	.	transcript_id "Isoform297172_165"; gene_id "Isoform297172_165.gene"; gene_name "Isoform297172_165";
chr7	Mandalorion	CDS	19005439	19005443	.	-	.	transcript_id "Isoform297172_165"; gene_id "Isoform297172_165.gene"; gene_name "Isoform297172_165";
chr7	Mandalorion	transcript	18990862	19006499	.	-	.	transcript_id "Isoform297173_15"; gene_id "Isoform297173_15.gene"; gene_name "Isoform297173_15";
chr7	Mandalorion	exon	18990862	18991679	.	-	.	transcript_id "Isoform297173_15"; gene_id "Isoform297173_15.gene"; gene_name "Isoform297173_15";
chr7	Mandalorion	CDS	18991645	18991679	.	-	.	transcript_id "Isoform297173_15"; gene_id "Isoform297173_15.gene"; gene_name "Isoform297173_15";
chr7	Mandalorion	stop_codon	18991642	18991644	.	-	.	transcript_id "Isoform297173_15"; gene_id "Isoform297173_15.gene"; gene_name "Isoform297173_15";
chr7	Mandalorion	exon	18991787	18991844	.	-	.	transcript_id "Isoform297173_15"; gene_id "Isoform297173_15.gene"; gene_name "Isoform297173_15";
chr7	Mandalorion	CDS	18991787	18991844	.	-	.	transcript_id "Isoform297173_15"; gene_id "Isoform297173_15.gene"; gene_name "Isoform297173_15";
chr7	Mandalorion	exon	18992728	18992818	.	-	.	transcript_id "Isoform297173_15"; gene_id "Isoform297173_15.gene"; gene_name "Isoform297173_15";
chr7	Mandalorion	CDS	18992728	18992818	.	-	.	transcript_id "Isoform297173_15"; gene_id "Isoform297173_15.gene"; gene_name "Isoform297173_15";
chr7	Mandalorion	exon	18992899	18992944	.	-	.	transcript_id "Isoform297173_15"; gene_id "Isoform297173_15.gene"; gene_name "Isoform297173_15";
chr7	Mandalorion	CDS	18992899	18992944	.	-	.	transcript_id "Isoform297173_15"; gene_id "Isoform297173_15.gene"; gene_name "Isoform297173_15";
chr7	Mandalorion	exon	18993157	18993190	.	-	.	transcript_id "Isoform297173_15"; gene_id "Isoform297173_15.gene"; gene_name "Isoform297173_15";
chr7	Mandalorion	CDS	18993157	18993190	.	-	.	transcript_id "Isoform297173_15"; gene_id "Isoform297173_15.gene"; gene_name "Isoform297173_15";
chr7	Mandalorion	exon	18993341	18993392	.	-	.	transcript_id "Isoform297173_15"; gene_id "Isoform297173_15.gene"; gene_name "Isoform297173_15";
chr7	Mandalorion	CDS	18993341	18993392	.	-	.	transcript_id "Isoform297173_15"; gene_id "Isoform297173_15.gene"; gene_name "Isoform297173_15";
chr7	Mandalorion	exon	18994506	18994606	.	-	.	transcript_id "Isoform297173_15"; gene_id "Isoform297173_15.gene"; gene_name "Isoform297173_15";
chr7	Mandalorion	CDS	18994506	18994606	.	-	.	transcript_id "Isoform297173_15"; gene_id "Isoform297173_15.gene"; gene_name "Isoform297173_15";
chr7	Mandalorion	exon	18994749	18994990	.	-	.	transcript_id "Isoform297173_15"; gene_id "Isoform297173_15.gene"; gene_name "Isoform297173_15";
chr7	Mandalorion	CDS	18994749	18994990	.	-	.	transcript_id "Isoform297173_15"; gene_id "Isoform297173_15.gene"; gene_name "Isoform297173_15";
chr7	Mandalorion	exon	18995101	18995138	.	-	.	transcript_id "Isoform297173_15"; gene_id "Isoform297173_15.gene"; gene_name "Isoform297173_15";
chr7	Mandalorion	CDS	18995101	18995138	.	-	.	transcript_id "Isoform297173_15"; gene_id "Isoform297173_15.gene"; gene_name "Isoform297173_15";
chr7	Mandalorion	exon	18995900	18995984	.	-	.	transcript_id "Isoform297173_15"; gene_id "Isoform297173_15.gene"; gene_name "Isoform297173_15";
chr7	Mandalorion	CDS	18995900	18995984	.	-	.	transcript_id "Isoform297173_15"; gene_id "Isoform297173_15.gene"; gene_name "Isoform297173_15";
chr7	Mandalorion	exon	18998330	18998495	.	-	.	transcript_id "Isoform297173_15"; gene_id "Isoform297173_15.gene"; gene_name "Isoform297173_15";
chr7	Mandalorion	CDS	18998330	18998495	.	-	.	transcript_id "Isoform297173_15"; gene_id "Isoform297173_15.gene"; gene_name "Isoform297173_15";
chr7	Mandalorion	exon	18998579	18998750	.	-	.	transcript_id "Isoform297173_15"; gene_id "Isoform297173_15.gene"; gene_name "Isoform297173_15";
chr7	Mandalorion	CDS	18998579	18998750	.	-	.	transcript_id "Isoform297173_15"; gene_id "Isoform297173_15.gene"; gene_name "Isoform297173_15";
chr7	Mandalorion	exon	19005439	19006499	.	-	.	transcript_id "Isoform297173_15"; gene_id "Isoform297173_15.gene"; gene_name "Isoform297173_15";
chr7	Mandalorion	start_codon	19005441	19005443	.	-	.	transcript_id "Isoform297173_15"; gene_id "Isoform297173_15.gene"; gene_name "Isoform297173_15";
chr7	Mandalorion	CDS	19005439	19005443	.	-	.	transcript_id "Isoform297173_15"; gene_id "Isoform297173_15.gene"; gene_name "Isoform297173_15";
chr7	Mandalorion	transcript	18990856	19005742	.	-	.	transcript_id "Isoform297180_89"; gene_id "Isoform297180_89.gene"; gene_name "Isoform297180_89";
chr7	Mandalorion	exon	18990856	18991679	.	-	.	transcript_id "Isoform297180_89"; gene_id "Isoform297180_89.gene"; gene_name "Isoform297180_89";
chr7	Mandalorion	CDS	18991645	18991679	.	-	.	transcript_id "Isoform297180_89"; gene_id "Isoform297180_89.gene"; gene_name "Isoform297180_89";
chr7	Mandalorion	stop_codon	18991642	18991644	.	-	.	transcript_id "Isoform297180_89"; gene_id "Isoform297180_89.gene"; gene_name "Isoform297180_89";
chr7	Mandalorion	exon	18991787	18991844	.	-	.	transcript_id "Isoform297180_89"; gene_id "Isoform297180_89.gene"; gene_name "Isoform297180_89";
chr7	Mandalorion	CDS	18991787	18991844	.	-	.	transcript_id "Isoform297180_89"; gene_id "Isoform297180_89.gene"; gene_name "Isoform297180_89";
chr7	Mandalorion	exon	18992728	18992818	.	-	.	transcript_id "Isoform297180_89"; gene_id "Isoform297180_89.gene"; gene_name "Isoform297180_89";
chr7	Mandalorion	CDS	18992728	18992818	.	-	.	transcript_id "Isoform297180_89"; gene_id "Isoform297180_89.gene"; gene_name "Isoform297180_89";
chr7	Mandalorion	exon	18992899	18992944	.	-	.	transcript_id "Isoform297180_89"; gene_id "Isoform297180_89.gene"; gene_name "Isoform297180_89";
chr7	Mandalorion	CDS	18992899	18992944	.	-	.	transcript_id "Isoform297180_89"; gene_id "Isoform297180_89.gene"; gene_name "Isoform297180_89";
chr7	Mandalorion	exon	18993157	18993190	.	-	.	transcript_id "Isoform297180_89"; gene_id "Isoform297180_89.gene"; gene_name "Isoform297180_89";
chr7	Mandalorion	CDS	18993157	18993190	.	-	.	transcript_id "Isoform297180_89"; gene_id "Isoform297180_89.gene"; gene_name "Isoform297180_89";
chr7	Mandalorion	exon	18993341	18993392	.	-	.	transcript_id "Isoform297180_89"; gene_id "Isoform297180_89.gene"; gene_name "Isoform297180_89";
chr7	Mandalorion	CDS	18993341	18993392	.	-	.	transcript_id "Isoform297180_89"; gene_id "Isoform297180_89.gene"; gene_name "Isoform297180_89";
chr7	Mandalorion	exon	18994506	18994606	.	-	.	transcript_id "Isoform297180_89"; gene_id "Isoform297180_89.gene"; gene_name "Isoform297180_89";
chr7	Mandalorion	start_codon	18994535	18994537	.	-	.	transcript_id "Isoform297180_89"; gene_id "Isoform297180_89.gene"; gene_name "Isoform297180_89";
chr7	Mandalorion	CDS	18994506	18994537	.	-	.	transcript_id "Isoform297180_89"; gene_id "Isoform297180_89.gene"; gene_name "Isoform297180_89";
chr7	Mandalorion	exon	18994749	18994795	.	-	.	transcript_id "Isoform297180_89"; gene_id "Isoform297180_89.gene"; gene_name "Isoform297180_89";
chr7	Mandalorion	exon	18998451	18998495	.	-	.	transcript_id "Isoform297180_89"; gene_id "Isoform297180_89.gene"; gene_name "Isoform297180_89";
chr7	Mandalorion	exon	18998579	18998750	.	-	.	transcript_id "Isoform297180_89"; gene_id "Isoform297180_89.gene"; gene_name "Isoform297180_89";
chr7	Mandalorion	exon	19005439	19005742	.	-	.	transcript_id "Isoform297180_89"; gene_id "Isoform297180_89.gene"; gene_name "Isoform297180_89";
chr7	Mandalorion	transcript	18990856	19005742	.	-	.	transcript_id "Isoform297184_64"; gene_id "Isoform297184_64.gene"; gene_name "Isoform297184_64";
chr7	Mandalorion	exon	18990856	18991679	.	-	.	transcript_id "Isoform297184_64"; gene_id "Isoform297184_64.gene"; gene_name "Isoform297184_64";
chr7	Mandalorion	CDS	18991645	18991679	.	-	.	transcript_id "Isoform297184_64"; gene_id "Isoform297184_64.gene"; gene_name "Isoform297184_64";
chr7	Mandalorion	stop_codon	18991642	18991644	.	-	.	transcript_id "Isoform297184_64"; gene_id "Isoform297184_64.gene"; gene_name "Isoform297184_64";
chr7	Mandalorion	exon	18991787	18991844	.	-	.	transcript_id "Isoform297184_64"; gene_id "Isoform297184_64.gene"; gene_name "Isoform297184_64";
chr7	Mandalorion	CDS	18991787	18991844	.	-	.	transcript_id "Isoform297184_64"; gene_id "Isoform297184_64.gene"; gene_name "Isoform297184_64";
chr7	Mandalorion	exon	18992728	18992818	.	-	.	transcript_id "Isoform297184_64"; gene_id "Isoform297184_64.gene"; gene_name "Isoform297184_64";
chr7	Mandalorion	CDS	18992728	18992818	.	-	.	transcript_id "Isoform297184_64"; gene_id "Isoform297184_64.gene"; gene_name "Isoform297184_64";
chr7	Mandalorion	exon	18992899	18992944	.	-	.	transcript_id "Isoform297184_64"; gene_id "Isoform297184_64.gene"; gene_name "Isoform297184_64";
chr7	Mandalorion	CDS	18992899	18992944	.	-	.	transcript_id "Isoform297184_64"; gene_id "Isoform297184_64.gene"; gene_name "Isoform297184_64";
chr7	Mandalorion	exon	18993157	18993190	.	-	.	transcript_id "Isoform297184_64"; gene_id "Isoform297184_64.gene"; gene_name "Isoform297184_64";
chr7	Mandalorion	CDS	18993157	18993190	.	-	.	transcript_id "Isoform297184_64"; gene_id "Isoform297184_64.gene"; gene_name "Isoform297184_64";
chr7	Mandalorion	exon	18993341	18993392	.	-	.	transcript_id "Isoform297184_64"; gene_id "Isoform297184_64.gene"; gene_name "Isoform297184_64";
chr7	Mandalorion	CDS	18993341	18993392	.	-	.	transcript_id "Isoform297184_64"; gene_id "Isoform297184_64.gene"; gene_name "Isoform297184_64";
chr7	Mandalorion	exon	18994506	18994603	.	-	.	transcript_id "Isoform297184_64"; gene_id "Isoform297184_64.gene"; gene_name "Isoform297184_64";
chr7	Mandalorion	CDS	18994506	18994603	.	-	.	transcript_id "Isoform297184_64"; gene_id "Isoform297184_64.gene"; gene_name "Isoform297184_64";
chr7	Mandalorion	exon	18994749	18994990	.	-	.	transcript_id "Isoform297184_64"; gene_id "Isoform297184_64.gene"; gene_name "Isoform297184_64";
chr7	Mandalorion	CDS	18994749	18994990	.	-	.	transcript_id "Isoform297184_64"; gene_id "Isoform297184_64.gene"; gene_name "Isoform297184_64";
chr7	Mandalorion	exon	18995101	18995138	.	-	.	transcript_id "Isoform297184_64"; gene_id "Isoform297184_64.gene"; gene_name "Isoform297184_64";
chr7	Mandalorion	CDS	18995101	18995138	.	-	.	transcript_id "Isoform297184_64"; gene_id "Isoform297184_64.gene"; gene_name "Isoform297184_64";
chr7	Mandalorion	exon	18995900	18995984	.	-	.	transcript_id "Isoform297184_64"; gene_id "Isoform297184_64.gene"; gene_name "Isoform297184_64";
chr7	Mandalorion	CDS	18995900	18995984	.	-	.	transcript_id "Isoform297184_64"; gene_id "Isoform297184_64.gene"; gene_name "Isoform297184_64";
chr7	Mandalorion	exon	18998330	18998495	.	-	.	transcript_id "Isoform297184_64"; gene_id "Isoform297184_64.gene"; gene_name "Isoform297184_64";
chr7	Mandalorion	CDS	18998330	18998495	.	-	.	transcript_id "Isoform297184_64"; gene_id "Isoform297184_64.gene"; gene_name "Isoform297184_64";
chr7	Mandalorion	exon	18998579	18998750	.	-	.	transcript_id "Isoform297184_64"; gene_id "Isoform297184_64.gene"; gene_name "Isoform297184_64";
chr7	Mandalorion	CDS	18998579	18998750	.	-	.	transcript_id "Isoform297184_64"; gene_id "Isoform297184_64.gene"; gene_name "Isoform297184_64";
chr7	Mandalorion	exon	19005439	19005742	.	-	.	transcript_id "Isoform297184_64"; gene_id "Isoform297184_64.gene"; gene_name "Isoform297184_64";
chr7	Mandalorion	start_codon	19005441	19005443	.	-	.	transcript_id "Isoform297184_64"; gene_id "Isoform297184_64.gene"; gene_name "Isoform297184_64";
chr7	Mandalorion	CDS	19005439	19005443	.	-	.	transcript_id "Isoform297184_64"; gene_id "Isoform297184_64.gene"; gene_name "Isoform297184_64";
chr7	Mandalorion	transcript	19089935	19093392	.	-	.	transcript_id "Isoform297194_16"; gene_id "Isoform297194_16.gene"; gene_name "Isoform297194_16";
chr7	Mandalorion	exon	19089935	19091941	.	-	.	transcript_id "Isoform297194_16"; gene_id "Isoform297194_16.gene"; gene_name "Isoform297194_16";
chr7	Mandalorion	CDS	19090909	19091941	.	-	.	transcript_id "Isoform297194_16"; gene_id "Isoform297194_16.gene"; gene_name "Isoform297194_16";
chr7	Mandalorion	stop_codon	19090906	19090908	.	-	.	transcript_id "Isoform297194_16"; gene_id "Isoform297194_16.gene"; gene_name "Isoform297194_16";
chr7	Mandalorion	exon	19093015	19093156	.	-	.	transcript_id "Isoform297194_16"; gene_id "Isoform297194_16.gene"; gene_name "Isoform297194_16";
chr7	Mandalorion	CDS	19093015	19093156	.	-	.	transcript_id "Isoform297194_16"; gene_id "Isoform297194_16.gene"; gene_name "Isoform297194_16";
chr7	Mandalorion	exon	19093313	19093392	.	-	.	transcript_id "Isoform297194_16"; gene_id "Isoform297194_16.gene"; gene_name "Isoform297194_16";
chr7	Mandalorion	start_codon	19093332	19093334	.	-	.	transcript_id "Isoform297194_16"; gene_id "Isoform297194_16.gene"; gene_name "Isoform297194_16";
chr7	Mandalorion	CDS	19093313	19093334	.	-	.	transcript_id "Isoform297194_16"; gene_id "Isoform297194_16.gene"; gene_name "Isoform297194_16";
chr7	Mandalorion	transcript	19090279	19093368	.	-	.	transcript_id "Isoform297195_21"; gene_id "Isoform297195_21.gene"; gene_name "Isoform297195_21";
chr7	Mandalorion	exon	19090279	19091941	.	-	.	transcript_id "Isoform297195_21"; gene_id "Isoform297195_21.gene"; gene_name "Isoform297195_21";
chr7	Mandalorion	CDS	19090909	19091941	.	-	.	transcript_id "Isoform297195_21"; gene_id "Isoform297195_21.gene"; gene_name "Isoform297195_21";
chr7	Mandalorion	stop_codon	19090906	19090908	.	-	.	transcript_id "Isoform297195_21"; gene_id "Isoform297195_21.gene"; gene_name "Isoform297195_21";
chr7	Mandalorion	exon	19093015	19093156	.	-	.	transcript_id "Isoform297195_21"; gene_id "Isoform297195_21.gene"; gene_name "Isoform297195_21";
chr7	Mandalorion	CDS	19093015	19093156	.	-	.	transcript_id "Isoform297195_21"; gene_id "Isoform297195_21.gene"; gene_name "Isoform297195_21";
chr7	Mandalorion	exon	19093313	19093368	.	-	.	transcript_id "Isoform297195_21"; gene_id "Isoform297195_21.gene"; gene_name "Isoform297195_21";
chr7	Mandalorion	start_codon	19093332	19093334	.	-	.	transcript_id "Isoform297195_21"; gene_id "Isoform297195_21.gene"; gene_name "Isoform297195_21";
chr7	Mandalorion	CDS	19093313	19093334	.	-	.	transcript_id "Isoform297195_21"; gene_id "Isoform297195_21.gene"; gene_name "Isoform297195_21";
chr7	Mandalorion	transcript	19128366	19133823	.	-	.	transcript_id "Isoform297207_5"; gene_id "Isoform297207_5.gene"; gene_name "Isoform297207_5";
chr7	Mandalorion	exon	19128366	19128646	.	-	.	transcript_id "Isoform297207_5"; gene_id "Isoform297207_5.gene"; gene_name "Isoform297207_5";
chr7	Mandalorion	CDS	19128569	19128646	.	-	.	transcript_id "Isoform297207_5"; gene_id "Isoform297207_5.gene"; gene_name "Isoform297207_5";
chr7	Mandalorion	stop_codon	19128566	19128568	.	-	.	transcript_id "Isoform297207_5"; gene_id "Isoform297207_5.gene"; gene_name "Isoform297207_5";
chr7	Mandalorion	exon	19128810	19128873	.	-	.	transcript_id "Isoform297207_5"; gene_id "Isoform297207_5.gene"; gene_name "Isoform297207_5";
chr7	Mandalorion	CDS	19128810	19128873	.	-	.	transcript_id "Isoform297207_5"; gene_id "Isoform297207_5.gene"; gene_name "Isoform297207_5";
chr7	Mandalorion	exon	19128986	19129092	.	-	.	transcript_id "Isoform297207_5"; gene_id "Isoform297207_5.gene"; gene_name "Isoform297207_5";
chr7	Mandalorion	CDS	19128986	19129092	.	-	.	transcript_id "Isoform297207_5"; gene_id "Isoform297207_5.gene"; gene_name "Isoform297207_5";
chr7	Mandalorion	exon	19129164	19129204	.	-	.	transcript_id "Isoform297207_5"; gene_id "Isoform297207_5.gene"; gene_name "Isoform297207_5";
chr7	Mandalorion	CDS	19129164	19129204	.	-	.	transcript_id "Isoform297207_5"; gene_id "Isoform297207_5.gene"; gene_name "Isoform297207_5";
chr7	Mandalorion	exon	19129290	19129380	.	-	.	transcript_id "Isoform297207_5"; gene_id "Isoform297207_5.gene"; gene_name "Isoform297207_5";
chr7	Mandalorion	CDS	19129290	19129380	.	-	.	transcript_id "Isoform297207_5"; gene_id "Isoform297207_5.gene"; gene_name "Isoform297207_5";
chr7	Mandalorion	exon	19129725	19129898	.	-	.	transcript_id "Isoform297207_5"; gene_id "Isoform297207_5.gene"; gene_name "Isoform297207_5";
chr7	Mandalorion	CDS	19129725	19129898	.	-	.	transcript_id "Isoform297207_5"; gene_id "Isoform297207_5.gene"; gene_name "Isoform297207_5";
chr7	Mandalorion	exon	19130207	19130308	.	-	.	transcript_id "Isoform297207_5"; gene_id "Isoform297207_5.gene"; gene_name "Isoform297207_5";
chr7	Mandalorion	CDS	19130207	19130308	.	-	.	transcript_id "Isoform297207_5"; gene_id "Isoform297207_5.gene"; gene_name "Isoform297207_5";
chr7	Mandalorion	exon	19130432	19130519	.	-	.	transcript_id "Isoform297207_5"; gene_id "Isoform297207_5.gene"; gene_name "Isoform297207_5";
chr7	Mandalorion	CDS	19130432	19130519	.	-	.	transcript_id "Isoform297207_5"; gene_id "Isoform297207_5.gene"; gene_name "Isoform297207_5";
chr7	Mandalorion	exon	19130797	19131016	.	-	.	transcript_id "Isoform297207_5"; gene_id "Isoform297207_5.gene"; gene_name "Isoform297207_5";
chr7	Mandalorion	CDS	19130797	19131016	.	-	.	transcript_id "Isoform297207_5"; gene_id "Isoform297207_5.gene"; gene_name "Isoform297207_5";
chr7	Mandalorion	exon	19131326	19131395	.	-	.	transcript_id "Isoform297207_5"; gene_id "Isoform297207_5.gene"; gene_name "Isoform297207_5";
chr7	Mandalorion	CDS	19131326	19131395	.	-	.	transcript_id "Isoform297207_5"; gene_id "Isoform297207_5.gene"; gene_name "Isoform297207_5";
chr7	Mandalorion	exon	19131887	19132117	.	-	.	transcript_id "Isoform297207_5"; gene_id "Isoform297207_5.gene"; gene_name "Isoform297207_5";
chr7	Mandalorion	CDS	19131887	19132117	.	-	.	transcript_id "Isoform297207_5"; gene_id "Isoform297207_5.gene"; gene_name "Isoform297207_5";
chr7	Mandalorion	exon	19133209	19133474	.	-	.	transcript_id "Isoform297207_5"; gene_id "Isoform297207_5.gene"; gene_name "Isoform297207_5";
chr7	Mandalorion	start_codon	19133464	19133466	.	-	.	transcript_id "Isoform297207_5"; gene_id "Isoform297207_5.gene"; gene_name "Isoform297207_5";
chr7	Mandalorion	CDS	19133209	19133466	.	-	.	transcript_id "Isoform297207_5"; gene_id "Isoform297207_5.gene"; gene_name "Isoform297207_5";
chr7	Mandalorion	exon	19133734	19133823	.	-	.	transcript_id "Isoform297207_5"; gene_id "Isoform297207_5.gene"; gene_name "Isoform297207_5";
chr7	Mandalorion	transcript	19128365	19138029	.	-	.	transcript_id "Isoform297209_45"; gene_id "Isoform297209_45.gene"; gene_name "Isoform297209_45";
chr7	Mandalorion	exon	19128365	19128646	.	-	.	transcript_id "Isoform297209_45"; gene_id "Isoform297209_45.gene"; gene_name "Isoform297209_45";
chr7	Mandalorion	CDS	19128569	19128646	.	-	.	transcript_id "Isoform297209_45"; gene_id "Isoform297209_45.gene"; gene_name "Isoform297209_45";
chr7	Mandalorion	stop_codon	19128566	19128568	.	-	.	transcript_id "Isoform297209_45"; gene_id "Isoform297209_45.gene"; gene_name "Isoform297209_45";
chr7	Mandalorion	exon	19128810	19128873	.	-	.	transcript_id "Isoform297209_45"; gene_id "Isoform297209_45.gene"; gene_name "Isoform297209_45";
chr7	Mandalorion	CDS	19128810	19128873	.	-	.	transcript_id "Isoform297209_45"; gene_id "Isoform297209_45.gene"; gene_name "Isoform297209_45";
chr7	Mandalorion	exon	19128986	19129092	.	-	.	transcript_id "Isoform297209_45"; gene_id "Isoform297209_45.gene"; gene_name "Isoform297209_45";
chr7	Mandalorion	CDS	19128986	19129092	.	-	.	transcript_id "Isoform297209_45"; gene_id "Isoform297209_45.gene"; gene_name "Isoform297209_45";
chr7	Mandalorion	exon	19129164	19129204	.	-	.	transcript_id "Isoform297209_45"; gene_id "Isoform297209_45.gene"; gene_name "Isoform297209_45";
chr7	Mandalorion	CDS	19129164	19129204	.	-	.	transcript_id "Isoform297209_45"; gene_id "Isoform297209_45.gene"; gene_name "Isoform297209_45";
chr7	Mandalorion	exon	19129290	19129380	.	-	.	transcript_id "Isoform297209_45"; gene_id "Isoform297209_45.gene"; gene_name "Isoform297209_45";
chr7	Mandalorion	CDS	19129290	19129380	.	-	.	transcript_id "Isoform297209_45"; gene_id "Isoform297209_45.gene"; gene_name "Isoform297209_45";
chr7	Mandalorion	exon	19129725	19129898	.	-	.	transcript_id "Isoform297209_45"; gene_id "Isoform297209_45.gene"; gene_name "Isoform297209_45";
chr7	Mandalorion	CDS	19129725	19129898	.	-	.	transcript_id "Isoform297209_45"; gene_id "Isoform297209_45.gene"; gene_name "Isoform297209_45";
chr7	Mandalorion	exon	19130207	19130308	.	-	.	transcript_id "Isoform297209_45"; gene_id "Isoform297209_45.gene"; gene_name "Isoform297209_45";
chr7	Mandalorion	CDS	19130207	19130308	.	-	.	transcript_id "Isoform297209_45"; gene_id "Isoform297209_45.gene"; gene_name "Isoform297209_45";
chr7	Mandalorion	exon	19130432	19130519	.	-	.	transcript_id "Isoform297209_45"; gene_id "Isoform297209_45.gene"; gene_name "Isoform297209_45";
chr7	Mandalorion	CDS	19130432	19130519	.	-	.	transcript_id "Isoform297209_45"; gene_id "Isoform297209_45.gene"; gene_name "Isoform297209_45";
chr7	Mandalorion	exon	19130797	19131016	.	-	.	transcript_id "Isoform297209_45"; gene_id "Isoform297209_45.gene"; gene_name "Isoform297209_45";
chr7	Mandalorion	CDS	19130797	19131016	.	-	.	transcript_id "Isoform297209_45"; gene_id "Isoform297209_45.gene"; gene_name "Isoform297209_45";
chr7	Mandalorion	exon	19131326	19131395	.	-	.	transcript_id "Isoform297209_45"; gene_id "Isoform297209_45.gene"; gene_name "Isoform297209_45";
chr7	Mandalorion	CDS	19131326	19131395	.	-	.	transcript_id "Isoform297209_45"; gene_id "Isoform297209_45.gene"; gene_name "Isoform297209_45";
chr7	Mandalorion	exon	19131887	19132117	.	-	.	transcript_id "Isoform297209_45"; gene_id "Isoform297209_45.gene"; gene_name "Isoform297209_45";
chr7	Mandalorion	CDS	19131887	19132117	.	-	.	transcript_id "Isoform297209_45"; gene_id "Isoform297209_45.gene"; gene_name "Isoform297209_45";
chr7	Mandalorion	exon	19133209	19133474	.	-	.	transcript_id "Isoform297209_45"; gene_id "Isoform297209_45.gene"; gene_name "Isoform297209_45";
chr7	Mandalorion	start_codon	19133464	19133466	.	-	.	transcript_id "Isoform297209_45"; gene_id "Isoform297209_45.gene"; gene_name "Isoform297209_45";
chr7	Mandalorion	CDS	19133209	19133466	.	-	.	transcript_id "Isoform297209_45"; gene_id "Isoform297209_45.gene"; gene_name "Isoform297209_45";
chr7	Mandalorion	exon	19137946	19138029	.	-	.	transcript_id "Isoform297209_45"; gene_id "Isoform297209_45.gene"; gene_name "Isoform297209_45";
chr7	Mandalorion	transcript	19159391	19192732	.	-	.	transcript_id "Isoform297212_6"; gene_id "Isoform297212_6.gene"; gene_name "Isoform297212_6";
chr7	Mandalorion	exon	19159391	19160336	.	-	.	transcript_id "Isoform297212_6"; gene_id "Isoform297212_6.gene"; gene_name "Isoform297212_6";
chr7	Mandalorion	CDS	19160275	19160336	.	-	.	transcript_id "Isoform297212_6"; gene_id "Isoform297212_6.gene"; gene_name "Isoform297212_6";
chr7	Mandalorion	stop_codon	19160272	19160274	.	-	.	transcript_id "Isoform297212_6"; gene_id "Isoform297212_6.gene"; gene_name "Isoform297212_6";
chr7	Mandalorion	exon	19161999	19162043	.	-	.	transcript_id "Isoform297212_6"; gene_id "Isoform297212_6.gene"; gene_name "Isoform297212_6";
chr7	Mandalorion	CDS	19161999	19162043	.	-	.	transcript_id "Isoform297212_6"; gene_id "Isoform297212_6.gene"; gene_name "Isoform297212_6";
chr7	Mandalorion	exon	19163031	19163110	.	-	.	transcript_id "Isoform297212_6"; gene_id "Isoform297212_6.gene"; gene_name "Isoform297212_6";
chr7	Mandalorion	CDS	19163031	19163110	.	-	.	transcript_id "Isoform297212_6"; gene_id "Isoform297212_6.gene"; gene_name "Isoform297212_6";
chr7	Mandalorion	exon	19163251	19163529	.	-	.	transcript_id "Isoform297212_6"; gene_id "Isoform297212_6.gene"; gene_name "Isoform297212_6";
chr7	Mandalorion	CDS	19163251	19163529	.	-	.	transcript_id "Isoform297212_6"; gene_id "Isoform297212_6.gene"; gene_name "Isoform297212_6";
chr7	Mandalorion	exon	19165694	19165797	.	-	.	transcript_id "Isoform297212_6"; gene_id "Isoform297212_6.gene"; gene_name "Isoform297212_6";
chr7	Mandalorion	CDS	19165694	19165797	.	-	.	transcript_id "Isoform297212_6"; gene_id "Isoform297212_6.gene"; gene_name "Isoform297212_6";
chr7	Mandalorion	exon	19167244	19167461	.	-	.	transcript_id "Isoform297212_6"; gene_id "Isoform297212_6.gene"; gene_name "Isoform297212_6";
chr7	Mandalorion	CDS	19167244	19167461	.	-	.	transcript_id "Isoform297212_6"; gene_id "Isoform297212_6.gene"; gene_name "Isoform297212_6";
chr7	Mandalorion	exon	19168482	19168641	.	-	.	transcript_id "Isoform297212_6"; gene_id "Isoform297212_6.gene"; gene_name "Isoform297212_6";
chr7	Mandalorion	CDS	19168482	19168641	.	-	.	transcript_id "Isoform297212_6"; gene_id "Isoform297212_6.gene"; gene_name "Isoform297212_6";
chr7	Mandalorion	exon	19168737	19168846	.	-	.	transcript_id "Isoform297212_6"; gene_id "Isoform297212_6.gene"; gene_name "Isoform297212_6";
chr7	Mandalorion	CDS	19168737	19168846	.	-	.	transcript_id "Isoform297212_6"; gene_id "Isoform297212_6.gene"; gene_name "Isoform297212_6";
chr7	Mandalorion	exon	19170863	19170962	.	-	.	transcript_id "Isoform297212_6"; gene_id "Isoform297212_6.gene"; gene_name "Isoform297212_6";
chr7	Mandalorion	CDS	19170863	19170962	.	-	.	transcript_id "Isoform297212_6"; gene_id "Isoform297212_6.gene"; gene_name "Isoform297212_6";
chr7	Mandalorion	exon	19171324	19171443	.	-	.	transcript_id "Isoform297212_6"; gene_id "Isoform297212_6.gene"; gene_name "Isoform297212_6";
chr7	Mandalorion	CDS	19171324	19171443	.	-	.	transcript_id "Isoform297212_6"; gene_id "Isoform297212_6.gene"; gene_name "Isoform297212_6";
chr7	Mandalorion	exon	19177042	19177278	.	-	.	transcript_id "Isoform297212_6"; gene_id "Isoform297212_6.gene"; gene_name "Isoform297212_6";
chr7	Mandalorion	CDS	19177042	19177278	.	-	.	transcript_id "Isoform297212_6"; gene_id "Isoform297212_6.gene"; gene_name "Isoform297212_6";
chr7	Mandalorion	exon	19179034	19179090	.	-	.	transcript_id "Isoform297212_6"; gene_id "Isoform297212_6.gene"; gene_name "Isoform297212_6";
chr7	Mandalorion	CDS	19179034	19179090	.	-	.	transcript_id "Isoform297212_6"; gene_id "Isoform297212_6.gene"; gene_name "Isoform297212_6";
chr7	Mandalorion	exon	19181106	19181176	.	-	.	transcript_id "Isoform297212_6"; gene_id "Isoform297212_6.gene"; gene_name "Isoform297212_6";
chr7	Mandalorion	CDS	19181106	19181176	.	-	.	transcript_id "Isoform297212_6"; gene_id "Isoform297212_6.gene"; gene_name "Isoform297212_6";
chr7	Mandalorion	exon	19181607	19181672	.	-	.	transcript_id "Isoform297212_6"; gene_id "Isoform297212_6.gene"; gene_name "Isoform297212_6";
chr7	Mandalorion	CDS	19181607	19181672	.	-	.	transcript_id "Isoform297212_6"; gene_id "Isoform297212_6.gene"; gene_name "Isoform297212_6";
chr7	Mandalorion	exon	19182351	19182399	.	-	.	transcript_id "Isoform297212_6"; gene_id "Isoform297212_6.gene"; gene_name "Isoform297212_6";
chr7	Mandalorion	CDS	19182351	19182399	.	-	.	transcript_id "Isoform297212_6"; gene_id "Isoform297212_6.gene"; gene_name "Isoform297212_6";
chr7	Mandalorion	exon	19182530	19182583	.	-	.	transcript_id "Isoform297212_6"; gene_id "Isoform297212_6.gene"; gene_name "Isoform297212_6";
chr7	Mandalorion	CDS	19182530	19182583	.	-	.	transcript_id "Isoform297212_6"; gene_id "Isoform297212_6.gene"; gene_name "Isoform297212_6";
chr7	Mandalorion	exon	19185481	19185681	.	-	.	transcript_id "Isoform297212_6"; gene_id "Isoform297212_6.gene"; gene_name "Isoform297212_6";
chr7	Mandalorion	CDS	19185481	19185681	.	-	.	transcript_id "Isoform297212_6"; gene_id "Isoform297212_6.gene"; gene_name "Isoform297212_6";
chr7	Mandalorion	exon	19192369	19192732	.	-	.	transcript_id "Isoform297212_6"; gene_id "Isoform297212_6.gene"; gene_name "Isoform297212_6";
chr7	Mandalorion	start_codon	19192417	19192419	.	-	.	transcript_id "Isoform297212_6"; gene_id "Isoform297212_6.gene"; gene_name "Isoform297212_6";
chr7	Mandalorion	CDS	19192369	19192419	.	-	.	transcript_id "Isoform297212_6"; gene_id "Isoform297212_6.gene"; gene_name "Isoform297212_6";
chr7	Mandalorion	transcript	19159028	19192732	.	-	.	transcript_id "Isoform297227_150"; gene_id "Isoform297227_150.gene"; gene_name "Isoform297227_150";
chr7	Mandalorion	exon	19159028	19160336	.	-	.	transcript_id "Isoform297227_150"; gene_id "Isoform297227_150.gene"; gene_name "Isoform297227_150";
chr7	Mandalorion	CDS	19160003	19160336	.	-	.	transcript_id "Isoform297227_150"; gene_id "Isoform297227_150.gene"; gene_name "Isoform297227_150";
chr7	Mandalorion	stop_codon	19160000	19160002	.	-	.	transcript_id "Isoform297227_150"; gene_id "Isoform297227_150.gene"; gene_name "Isoform297227_150";
chr7	Mandalorion	exon	19161999	19162043	.	-	.	transcript_id "Isoform297227_150"; gene_id "Isoform297227_150.gene"; gene_name "Isoform297227_150";
chr7	Mandalorion	CDS	19161999	19162043	.	-	.	transcript_id "Isoform297227_150"; gene_id "Isoform297227_150.gene"; gene_name "Isoform297227_150";
chr7	Mandalorion	exon	19163251	19163529	.	-	.	transcript_id "Isoform297227_150"; gene_id "Isoform297227_150.gene"; gene_name "Isoform297227_150";
chr7	Mandalorion	CDS	19163251	19163529	.	-	.	transcript_id "Isoform297227_150"; gene_id "Isoform297227_150.gene"; gene_name "Isoform297227_150";
chr7	Mandalorion	exon	19165694	19165797	.	-	.	transcript_id "Isoform297227_150"; gene_id "Isoform297227_150.gene"; gene_name "Isoform297227_150";
chr7	Mandalorion	CDS	19165694	19165797	.	-	.	transcript_id "Isoform297227_150"; gene_id "Isoform297227_150.gene"; gene_name "Isoform297227_150";
chr7	Mandalorion	exon	19167244	19167461	.	-	.	transcript_id "Isoform297227_150"; gene_id "Isoform297227_150.gene"; gene_name "Isoform297227_150";
chr7	Mandalorion	CDS	19167244	19167461	.	-	.	transcript_id "Isoform297227_150"; gene_id "Isoform297227_150.gene"; gene_name "Isoform297227_150";
chr7	Mandalorion	exon	19168482	19168641	.	-	.	transcript_id "Isoform297227_150"; gene_id "Isoform297227_150.gene"; gene_name "Isoform297227_150";
chr7	Mandalorion	CDS	19168482	19168641	.	-	.	transcript_id "Isoform297227_150"; gene_id "Isoform297227_150.gene"; gene_name "Isoform297227_150";
chr7	Mandalorion	exon	19168737	19168846	.	-	.	transcript_id "Isoform297227_150"; gene_id "Isoform297227_150.gene"; gene_name "Isoform297227_150";
chr7	Mandalorion	CDS	19168737	19168846	.	-	.	transcript_id "Isoform297227_150"; gene_id "Isoform297227_150.gene"; gene_name "Isoform297227_150";
chr7	Mandalorion	exon	19170863	19170962	.	-	.	transcript_id "Isoform297227_150"; gene_id "Isoform297227_150.gene"; gene_name "Isoform297227_150";
chr7	Mandalorion	CDS	19170863	19170962	.	-	.	transcript_id "Isoform297227_150"; gene_id "Isoform297227_150.gene"; gene_name "Isoform297227_150";
chr7	Mandalorion	exon	19171324	19171443	.	-	.	transcript_id "Isoform297227_150"; gene_id "Isoform297227_150.gene"; gene_name "Isoform297227_150";
chr7	Mandalorion	CDS	19171324	19171443	.	-	.	transcript_id "Isoform297227_150"; gene_id "Isoform297227_150.gene"; gene_name "Isoform297227_150";
chr7	Mandalorion	exon	19177042	19177278	.	-	.	transcript_id "Isoform297227_150"; gene_id "Isoform297227_150.gene"; gene_name "Isoform297227_150";
chr7	Mandalorion	CDS	19177042	19177278	.	-	.	transcript_id "Isoform297227_150"; gene_id "Isoform297227_150.gene"; gene_name "Isoform297227_150";
chr7	Mandalorion	exon	19179034	19179090	.	-	.	transcript_id "Isoform297227_150"; gene_id "Isoform297227_150.gene"; gene_name "Isoform297227_150";
chr7	Mandalorion	CDS	19179034	19179090	.	-	.	transcript_id "Isoform297227_150"; gene_id "Isoform297227_150.gene"; gene_name "Isoform297227_150";
chr7	Mandalorion	exon	19181106	19181176	.	-	.	transcript_id "Isoform297227_150"; gene_id "Isoform297227_150.gene"; gene_name "Isoform297227_150";
chr7	Mandalorion	CDS	19181106	19181176	.	-	.	transcript_id "Isoform297227_150"; gene_id "Isoform297227_150.gene"; gene_name "Isoform297227_150";
chr7	Mandalorion	exon	19181607	19181672	.	-	.	transcript_id "Isoform297227_150"; gene_id "Isoform297227_150.gene"; gene_name "Isoform297227_150";
chr7	Mandalorion	CDS	19181607	19181672	.	-	.	transcript_id "Isoform297227_150"; gene_id "Isoform297227_150.gene"; gene_name "Isoform297227_150";
chr7	Mandalorion	exon	19182351	19182399	.	-	.	transcript_id "Isoform297227_150"; gene_id "Isoform297227_150.gene"; gene_name "Isoform297227_150";
chr7	Mandalorion	CDS	19182351	19182399	.	-	.	transcript_id "Isoform297227_150"; gene_id "Isoform297227_150.gene"; gene_name "Isoform297227_150";
chr7	Mandalorion	exon	19182530	19182583	.	-	.	transcript_id "Isoform297227_150"; gene_id "Isoform297227_150.gene"; gene_name "Isoform297227_150";
chr7	Mandalorion	CDS	19182530	19182583	.	-	.	transcript_id "Isoform297227_150"; gene_id "Isoform297227_150.gene"; gene_name "Isoform297227_150";
chr7	Mandalorion	exon	19185481	19185681	.	-	.	transcript_id "Isoform297227_150"; gene_id "Isoform297227_150.gene"; gene_name "Isoform297227_150";
chr7	Mandalorion	CDS	19185481	19185681	.	-	.	transcript_id "Isoform297227_150"; gene_id "Isoform297227_150.gene"; gene_name "Isoform297227_150";
chr7	Mandalorion	exon	19192369	19192732	.	-	.	transcript_id "Isoform297227_150"; gene_id "Isoform297227_150.gene"; gene_name "Isoform297227_150";
chr7	Mandalorion	start_codon	19192417	19192419	.	-	.	transcript_id "Isoform297227_150"; gene_id "Isoform297227_150.gene"; gene_name "Isoform297227_150";
chr7	Mandalorion	CDS	19192369	19192419	.	-	.	transcript_id "Isoform297227_150"; gene_id "Isoform297227_150.gene"; gene_name "Isoform297227_150";
chr7	Mandalorion	transcript	19159391	19192708	.	-	.	transcript_id "Isoform297232_3"; gene_id "Isoform297232_3.gene"; gene_name "Isoform297232_3";
chr7	Mandalorion	exon	19159391	19160336	.	-	.	transcript_id "Isoform297232_3"; gene_id "Isoform297232_3.gene"; gene_name "Isoform297232_3";
chr7	Mandalorion	CDS	19160003	19160336	.	-	.	transcript_id "Isoform297232_3"; gene_id "Isoform297232_3.gene"; gene_name "Isoform297232_3";
chr7	Mandalorion	stop_codon	19160000	19160002	.	-	.	transcript_id "Isoform297232_3"; gene_id "Isoform297232_3.gene"; gene_name "Isoform297232_3";
chr7	Mandalorion	exon	19161999	19162043	.	-	.	transcript_id "Isoform297232_3"; gene_id "Isoform297232_3.gene"; gene_name "Isoform297232_3";
chr7	Mandalorion	CDS	19161999	19162043	.	-	.	transcript_id "Isoform297232_3"; gene_id "Isoform297232_3.gene"; gene_name "Isoform297232_3";
chr7	Mandalorion	exon	19163251	19163529	.	-	.	transcript_id "Isoform297232_3"; gene_id "Isoform297232_3.gene"; gene_name "Isoform297232_3";
chr7	Mandalorion	CDS	19163251	19163529	.	-	.	transcript_id "Isoform297232_3"; gene_id "Isoform297232_3.gene"; gene_name "Isoform297232_3";
chr7	Mandalorion	exon	19165694	19165797	.	-	.	transcript_id "Isoform297232_3"; gene_id "Isoform297232_3.gene"; gene_name "Isoform297232_3";
chr7	Mandalorion	CDS	19165694	19165797	.	-	.	transcript_id "Isoform297232_3"; gene_id "Isoform297232_3.gene"; gene_name "Isoform297232_3";
chr7	Mandalorion	exon	19167244	19167461	.	-	.	transcript_id "Isoform297232_3"; gene_id "Isoform297232_3.gene"; gene_name "Isoform297232_3";
chr7	Mandalorion	CDS	19167244	19167461	.	-	.	transcript_id "Isoform297232_3"; gene_id "Isoform297232_3.gene"; gene_name "Isoform297232_3";
chr7	Mandalorion	exon	19170863	19170962	.	-	.	transcript_id "Isoform297232_3"; gene_id "Isoform297232_3.gene"; gene_name "Isoform297232_3";
chr7	Mandalorion	CDS	19170863	19170962	.	-	.	transcript_id "Isoform297232_3"; gene_id "Isoform297232_3.gene"; gene_name "Isoform297232_3";
chr7	Mandalorion	exon	19171324	19171443	.	-	.	transcript_id "Isoform297232_3"; gene_id "Isoform297232_3.gene"; gene_name "Isoform297232_3";
chr7	Mandalorion	CDS	19171324	19171443	.	-	.	transcript_id "Isoform297232_3"; gene_id "Isoform297232_3.gene"; gene_name "Isoform297232_3";
chr7	Mandalorion	exon	19177042	19177278	.	-	.	transcript_id "Isoform297232_3"; gene_id "Isoform297232_3.gene"; gene_name "Isoform297232_3";
chr7	Mandalorion	CDS	19177042	19177278	.	-	.	transcript_id "Isoform297232_3"; gene_id "Isoform297232_3.gene"; gene_name "Isoform297232_3";
chr7	Mandalorion	exon	19179034	19179090	.	-	.	transcript_id "Isoform297232_3"; gene_id "Isoform297232_3.gene"; gene_name "Isoform297232_3";
chr7	Mandalorion	CDS	19179034	19179090	.	-	.	transcript_id "Isoform297232_3"; gene_id "Isoform297232_3.gene"; gene_name "Isoform297232_3";
chr7	Mandalorion	exon	19181106	19181176	.	-	.	transcript_id "Isoform297232_3"; gene_id "Isoform297232_3.gene"; gene_name "Isoform297232_3";
chr7	Mandalorion	CDS	19181106	19181176	.	-	.	transcript_id "Isoform297232_3"; gene_id "Isoform297232_3.gene"; gene_name "Isoform297232_3";
chr7	Mandalorion	exon	19181607	19181672	.	-	.	transcript_id "Isoform297232_3"; gene_id "Isoform297232_3.gene"; gene_name "Isoform297232_3";
chr7	Mandalorion	CDS	19181607	19181672	.	-	.	transcript_id "Isoform297232_3"; gene_id "Isoform297232_3.gene"; gene_name "Isoform297232_3";
chr7	Mandalorion	exon	19182351	19182399	.	-	.	transcript_id "Isoform297232_3"; gene_id "Isoform297232_3.gene"; gene_name "Isoform297232_3";
chr7	Mandalorion	CDS	19182351	19182399	.	-	.	transcript_id "Isoform297232_3"; gene_id "Isoform297232_3.gene"; gene_name "Isoform297232_3";
chr7	Mandalorion	exon	19182530	19182583	.	-	.	transcript_id "Isoform297232_3"; gene_id "Isoform297232_3.gene"; gene_name "Isoform297232_3";
chr7	Mandalorion	CDS	19182530	19182583	.	-	.	transcript_id "Isoform297232_3"; gene_id "Isoform297232_3.gene"; gene_name "Isoform297232_3";
chr7	Mandalorion	exon	19185481	19185681	.	-	.	transcript_id "Isoform297232_3"; gene_id "Isoform297232_3.gene"; gene_name "Isoform297232_3";
chr7	Mandalorion	CDS	19185481	19185681	.	-	.	transcript_id "Isoform297232_3"; gene_id "Isoform297232_3.gene"; gene_name "Isoform297232_3";
chr7	Mandalorion	exon	19192369	19192708	.	-	.	transcript_id "Isoform297232_3"; gene_id "Isoform297232_3.gene"; gene_name "Isoform297232_3";
chr7	Mandalorion	start_codon	19192417	19192419	.	-	.	transcript_id "Isoform297232_3"; gene_id "Isoform297232_3.gene"; gene_name "Isoform297232_3";
chr7	Mandalorion	CDS	19192369	19192419	.	-	.	transcript_id "Isoform297232_3"; gene_id "Isoform297232_3.gene"; gene_name "Isoform297232_3";
chr7	Mandalorion	transcript	19239715	19242277	.	-	.	transcript_id "Isoform297233_225"; gene_id "Isoform297233_225.gene"; gene_name "Isoform297233_225";
chr7	Mandalorion	exon	19239715	19241535	.	-	.	transcript_id "Isoform297233_225"; gene_id "Isoform297233_225.gene"; gene_name "Isoform297233_225";
chr7	Mandalorion	start_codon	19241524	19241526	.	-	.	transcript_id "Isoform297233_225"; gene_id "Isoform297233_225.gene"; gene_name "Isoform297233_225";
chr7	Mandalorion	CDS	19240942	19241526	.	-	.	transcript_id "Isoform297233_225"; gene_id "Isoform297233_225.gene"; gene_name "Isoform297233_225";
chr7	Mandalorion	stop_codon	19240939	19240941	.	-	.	transcript_id "Isoform297233_225"; gene_id "Isoform297233_225.gene"; gene_name "Isoform297233_225";
chr7	Mandalorion	exon	19242230	19242277	.	-	.	transcript_id "Isoform297233_225"; gene_id "Isoform297233_225.gene"; gene_name "Isoform297233_225";
chr7	Mandalorion	transcript	19239717	19242557	.	-	.	transcript_id "Isoform297234_4"; gene_id "Isoform297234_4.gene"; gene_name "Isoform297234_4";
chr7	Mandalorion	exon	19239717	19241535	.	-	.	transcript_id "Isoform297234_4"; gene_id "Isoform297234_4.gene"; gene_name "Isoform297234_4";
chr7	Mandalorion	start_codon	19241524	19241526	.	-	.	transcript_id "Isoform297234_4"; gene_id "Isoform297234_4.gene"; gene_name "Isoform297234_4";
chr7	Mandalorion	CDS	19240942	19241526	.	-	.	transcript_id "Isoform297234_4"; gene_id "Isoform297234_4.gene"; gene_name "Isoform297234_4";
chr7	Mandalorion	stop_codon	19240939	19240941	.	-	.	transcript_id "Isoform297234_4"; gene_id "Isoform297234_4.gene"; gene_name "Isoform297234_4";
chr7	Mandalorion	exon	19242230	19242557	.	-	.	transcript_id "Isoform297234_4"; gene_id "Isoform297234_4.gene"; gene_name "Isoform297234_4";
chr7	Mandalorion	transcript	19264725	19296132	.	-	.	transcript_id "Isoform297264_8979"; gene_id "Isoform297264_8979.gene"; gene_name "Isoform297264_8979";
chr7	Mandalorion	exon	19264725	19265351	.	-	.	transcript_id "Isoform297264_8979"; gene_id "Isoform297264_8979.gene"; gene_name "Isoform297264_8979";
chr7	Mandalorion	exon	19265432	19265518	.	-	.	transcript_id "Isoform297264_8979"; gene_id "Isoform297264_8979.gene"; gene_name "Isoform297264_8979";
chr7	Mandalorion	CDS	19265439	19265518	.	-	.	transcript_id "Isoform297264_8979"; gene_id "Isoform297264_8979.gene"; gene_name "Isoform297264_8979";
chr7	Mandalorion	stop_codon	19265436	19265438	.	-	.	transcript_id "Isoform297264_8979"; gene_id "Isoform297264_8979.gene"; gene_name "Isoform297264_8979";
chr7	Mandalorion	exon	19265709	19266450	.	-	.	transcript_id "Isoform297264_8979"; gene_id "Isoform297264_8979.gene"; gene_name "Isoform297264_8979";
chr7	Mandalorion	CDS	19265709	19266450	.	-	.	transcript_id "Isoform297264_8979"; gene_id "Isoform297264_8979.gene"; gene_name "Isoform297264_8979";
chr7	Mandalorion	exon	19266572	19266738	.	-	.	transcript_id "Isoform297264_8979"; gene_id "Isoform297264_8979.gene"; gene_name "Isoform297264_8979";
chr7	Mandalorion	CDS	19266572	19266738	.	-	.	transcript_id "Isoform297264_8979"; gene_id "Isoform297264_8979.gene"; gene_name "Isoform297264_8979";
chr7	Mandalorion	exon	19266843	19266984	.	-	.	transcript_id "Isoform297264_8979"; gene_id "Isoform297264_8979.gene"; gene_name "Isoform297264_8979";
chr7	Mandalorion	CDS	19266843	19266984	.	-	.	transcript_id "Isoform297264_8979"; gene_id "Isoform297264_8979.gene"; gene_name "Isoform297264_8979";
chr7	Mandalorion	exon	19267889	19268001	.	-	.	transcript_id "Isoform297264_8979"; gene_id "Isoform297264_8979.gene"; gene_name "Isoform297264_8979";
chr7	Mandalorion	CDS	19267889	19268001	.	-	.	transcript_id "Isoform297264_8979"; gene_id "Isoform297264_8979.gene"; gene_name "Isoform297264_8979";
chr7	Mandalorion	exon	19268296	19268451	.	-	.	transcript_id "Isoform297264_8979"; gene_id "Isoform297264_8979.gene"; gene_name "Isoform297264_8979";
chr7	Mandalorion	CDS	19268296	19268451	.	-	.	transcript_id "Isoform297264_8979"; gene_id "Isoform297264_8979.gene"; gene_name "Isoform297264_8979";
chr7	Mandalorion	exon	19268532	19268682	.	-	.	transcript_id "Isoform297264_8979"; gene_id "Isoform297264_8979.gene"; gene_name "Isoform297264_8979";
chr7	Mandalorion	CDS	19268532	19268682	.	-	.	transcript_id "Isoform297264_8979"; gene_id "Isoform297264_8979.gene"; gene_name "Isoform297264_8979";
chr7	Mandalorion	exon	19268914	19269033	.	-	.	transcript_id "Isoform297264_8979"; gene_id "Isoform297264_8979.gene"; gene_name "Isoform297264_8979";
chr7	Mandalorion	CDS	19268914	19269033	.	-	.	transcript_id "Isoform297264_8979"; gene_id "Isoform297264_8979.gene"; gene_name "Isoform297264_8979";
chr7	Mandalorion	exon	19269416	19269516	.	-	.	transcript_id "Isoform297264_8979"; gene_id "Isoform297264_8979.gene"; gene_name "Isoform297264_8979";
chr7	Mandalorion	CDS	19269416	19269516	.	-	.	transcript_id "Isoform297264_8979"; gene_id "Isoform297264_8979.gene"; gene_name "Isoform297264_8979";
chr7	Mandalorion	exon	19269634	19269679	.	-	.	transcript_id "Isoform297264_8979"; gene_id "Isoform297264_8979.gene"; gene_name "Isoform297264_8979";
chr7	Mandalorion	CDS	19269634	19269679	.	-	.	transcript_id "Isoform297264_8979"; gene_id "Isoform297264_8979.gene"; gene_name "Isoform297264_8979";
chr7	Mandalorion	exon	19271295	19271392	.	-	.	transcript_id "Isoform297264_8979"; gene_id "Isoform297264_8979.gene"; gene_name "Isoform297264_8979";
chr7	Mandalorion	CDS	19271295	19271392	.	-	.	transcript_id "Isoform297264_8979"; gene_id "Isoform297264_8979.gene"; gene_name "Isoform297264_8979";
chr7	Mandalorion	exon	19295736	19296132	.	-	.	transcript_id "Isoform297264_8979"; gene_id "Isoform297264_8979.gene"; gene_name "Isoform297264_8979";
chr7	Mandalorion	start_codon	19295953	19295955	.	-	.	transcript_id "Isoform297264_8979"; gene_id "Isoform297264_8979.gene"; gene_name "Isoform297264_8979";
chr7	Mandalorion	CDS	19295736	19295955	.	-	.	transcript_id "Isoform297264_8979"; gene_id "Isoform297264_8979.gene"; gene_name "Isoform297264_8979";
chr7	Mandalorion	transcript	19264725	19296343	.	-	.	transcript_id "Isoform297265_1393"; gene_id "Isoform297265_1393.gene"; gene_name "Isoform297265_1393";
chr7	Mandalorion	exon	19264725	19265351	.	-	.	transcript_id "Isoform297265_1393"; gene_id "Isoform297265_1393.gene"; gene_name "Isoform297265_1393";
chr7	Mandalorion	exon	19265432	19265518	.	-	.	transcript_id "Isoform297265_1393"; gene_id "Isoform297265_1393.gene"; gene_name "Isoform297265_1393";
chr7	Mandalorion	CDS	19265439	19265518	.	-	.	transcript_id "Isoform297265_1393"; gene_id "Isoform297265_1393.gene"; gene_name "Isoform297265_1393";
chr7	Mandalorion	stop_codon	19265436	19265438	.	-	.	transcript_id "Isoform297265_1393"; gene_id "Isoform297265_1393.gene"; gene_name "Isoform297265_1393";
chr7	Mandalorion	exon	19265709	19266450	.	-	.	transcript_id "Isoform297265_1393"; gene_id "Isoform297265_1393.gene"; gene_name "Isoform297265_1393";
chr7	Mandalorion	CDS	19265709	19266450	.	-	.	transcript_id "Isoform297265_1393"; gene_id "Isoform297265_1393.gene"; gene_name "Isoform297265_1393";
chr7	Mandalorion	exon	19266572	19266738	.	-	.	transcript_id "Isoform297265_1393"; gene_id "Isoform297265_1393.gene"; gene_name "Isoform297265_1393";
chr7	Mandalorion	CDS	19266572	19266738	.	-	.	transcript_id "Isoform297265_1393"; gene_id "Isoform297265_1393.gene"; gene_name "Isoform297265_1393";
chr7	Mandalorion	exon	19266843	19266984	.	-	.	transcript_id "Isoform297265_1393"; gene_id "Isoform297265_1393.gene"; gene_name "Isoform297265_1393";
chr7	Mandalorion	CDS	19266843	19266984	.	-	.	transcript_id "Isoform297265_1393"; gene_id "Isoform297265_1393.gene"; gene_name "Isoform297265_1393";
chr7	Mandalorion	exon	19267889	19268001	.	-	.	transcript_id "Isoform297265_1393"; gene_id "Isoform297265_1393.gene"; gene_name "Isoform297265_1393";
chr7	Mandalorion	CDS	19267889	19268001	.	-	.	transcript_id "Isoform297265_1393"; gene_id "Isoform297265_1393.gene"; gene_name "Isoform297265_1393";
chr7	Mandalorion	exon	19268296	19268451	.	-	.	transcript_id "Isoform297265_1393"; gene_id "Isoform297265_1393.gene"; gene_name "Isoform297265_1393";
chr7	Mandalorion	CDS	19268296	19268451	.	-	.	transcript_id "Isoform297265_1393"; gene_id "Isoform297265_1393.gene"; gene_name "Isoform297265_1393";
chr7	Mandalorion	exon	19268532	19268682	.	-	.	transcript_id "Isoform297265_1393"; gene_id "Isoform297265_1393.gene"; gene_name "Isoform297265_1393";
chr7	Mandalorion	CDS	19268532	19268682	.	-	.	transcript_id "Isoform297265_1393"; gene_id "Isoform297265_1393.gene"; gene_name "Isoform297265_1393";
chr7	Mandalorion	exon	19268914	19269033	.	-	.	transcript_id "Isoform297265_1393"; gene_id "Isoform297265_1393.gene"; gene_name "Isoform297265_1393";
chr7	Mandalorion	CDS	19268914	19269033	.	-	.	transcript_id "Isoform297265_1393"; gene_id "Isoform297265_1393.gene"; gene_name "Isoform297265_1393";
chr7	Mandalorion	exon	19269416	19269516	.	-	.	transcript_id "Isoform297265_1393"; gene_id "Isoform297265_1393.gene"; gene_name "Isoform297265_1393";
chr7	Mandalorion	CDS	19269416	19269516	.	-	.	transcript_id "Isoform297265_1393"; gene_id "Isoform297265_1393.gene"; gene_name "Isoform297265_1393";
chr7	Mandalorion	exon	19269634	19269679	.	-	.	transcript_id "Isoform297265_1393"; gene_id "Isoform297265_1393.gene"; gene_name "Isoform297265_1393";
chr7	Mandalorion	CDS	19269634	19269679	.	-	.	transcript_id "Isoform297265_1393"; gene_id "Isoform297265_1393.gene"; gene_name "Isoform297265_1393";
chr7	Mandalorion	exon	19271295	19271392	.	-	.	transcript_id "Isoform297265_1393"; gene_id "Isoform297265_1393.gene"; gene_name "Isoform297265_1393";
chr7	Mandalorion	CDS	19271295	19271392	.	-	.	transcript_id "Isoform297265_1393"; gene_id "Isoform297265_1393.gene"; gene_name "Isoform297265_1393";
chr7	Mandalorion	exon	19295736	19296343	.	-	.	transcript_id "Isoform297265_1393"; gene_id "Isoform297265_1393.gene"; gene_name "Isoform297265_1393";
chr7	Mandalorion	start_codon	19295953	19295955	.	-	.	transcript_id "Isoform297265_1393"; gene_id "Isoform297265_1393.gene"; gene_name "Isoform297265_1393";
chr7	Mandalorion	CDS	19295736	19295955	.	-	.	transcript_id "Isoform297265_1393"; gene_id "Isoform297265_1393.gene"; gene_name "Isoform297265_1393";
chr7	Mandalorion	transcript	19298691	19307320	.	-	.	transcript_id "Isoform297339_1295"; gene_id "Isoform297339_1295.gene"; gene_name "Isoform297339_1295";
chr7	Mandalorion	exon	19298691	19299601	.	-	.	transcript_id "Isoform297339_1295"; gene_id "Isoform297339_1295.gene"; gene_name "Isoform297339_1295";
chr7	Mandalorion	start_codon	19299591	19299593	.	-	.	transcript_id "Isoform297339_1295"; gene_id "Isoform297339_1295.gene"; gene_name "Isoform297339_1295";
chr7	Mandalorion	CDS	19299207	19299593	.	-	.	transcript_id "Isoform297339_1295"; gene_id "Isoform297339_1295.gene"; gene_name "Isoform297339_1295";
chr7	Mandalorion	stop_codon	19299204	19299206	.	-	.	transcript_id "Isoform297339_1295"; gene_id "Isoform297339_1295.gene"; gene_name "Isoform297339_1295";
chr7	Mandalorion	exon	19307234	19307320	.	-	.	transcript_id "Isoform297339_1295"; gene_id "Isoform297339_1295.gene"; gene_name "Isoform297339_1295";
chr7	Mandalorion	transcript	19298871	19307320	.	-	.	transcript_id "Isoform297342_1322"; gene_id "Isoform297342_1322.gene"; gene_name "Isoform297342_1322";
chr7	Mandalorion	exon	19298871	19299601	.	-	.	transcript_id "Isoform297342_1322"; gene_id "Isoform297342_1322.gene"; gene_name "Isoform297342_1322";
chr7	Mandalorion	start_codon	19299591	19299593	.	-	.	transcript_id "Isoform297342_1322"; gene_id "Isoform297342_1322.gene"; gene_name "Isoform297342_1322";
chr7	Mandalorion	CDS	19299207	19299593	.	-	.	transcript_id "Isoform297342_1322"; gene_id "Isoform297342_1322.gene"; gene_name "Isoform297342_1322";
chr7	Mandalorion	stop_codon	19299204	19299206	.	-	.	transcript_id "Isoform297342_1322"; gene_id "Isoform297342_1322.gene"; gene_name "Isoform297342_1322";
chr7	Mandalorion	exon	19307234	19307320	.	-	.	transcript_id "Isoform297342_1322"; gene_id "Isoform297342_1322.gene"; gene_name "Isoform297342_1322";
chr7	Mandalorion	transcript	19314960	19338429	.	-	.	transcript_id "Isoform297349_6"; gene_id "Isoform297349_6.gene"; gene_name "Isoform297349_6";
chr7	Mandalorion	exon	19314960	19315083	.	-	.	transcript_id "Isoform297349_6"; gene_id "Isoform297349_6.gene"; gene_name "Isoform297349_6";
chr7	Mandalorion	exon	19315306	19315330	.	-	.	transcript_id "Isoform297349_6"; gene_id "Isoform297349_6.gene"; gene_name "Isoform297349_6";
chr7	Mandalorion	exon	19316157	19316239	.	-	.	transcript_id "Isoform297349_6"; gene_id "Isoform297349_6.gene"; gene_name "Isoform297349_6";
chr7	Mandalorion	exon	19318080	19318126	.	-	.	transcript_id "Isoform297349_6"; gene_id "Isoform297349_6.gene"; gene_name "Isoform297349_6";
chr7	Mandalorion	exon	19318209	19318267	.	-	.	transcript_id "Isoform297349_6"; gene_id "Isoform297349_6.gene"; gene_name "Isoform297349_6";
chr7	Mandalorion	CDS	19318258	19318267	.	-	.	transcript_id "Isoform297349_6"; gene_id "Isoform297349_6.gene"; gene_name "Isoform297349_6";
chr7	Mandalorion	stop_codon	19318255	19318257	.	-	.	transcript_id "Isoform297349_6"; gene_id "Isoform297349_6.gene"; gene_name "Isoform297349_6";
chr7	Mandalorion	exon	19318395	19318455	.	-	.	transcript_id "Isoform297349_6"; gene_id "Isoform297349_6.gene"; gene_name "Isoform297349_6";
chr7	Mandalorion	CDS	19318395	19318455	.	-	.	transcript_id "Isoform297349_6"; gene_id "Isoform297349_6.gene"; gene_name "Isoform297349_6";
chr7	Mandalorion	exon	19318705	19318748	.	-	.	transcript_id "Isoform297349_6"; gene_id "Isoform297349_6.gene"; gene_name "Isoform297349_6";
chr7	Mandalorion	CDS	19318705	19318748	.	-	.	transcript_id "Isoform297349_6"; gene_id "Isoform297349_6.gene"; gene_name "Isoform297349_6";
chr7	Mandalorion	exon	19319015	19319272	.	-	.	transcript_id "Isoform297349_6"; gene_id "Isoform297349_6.gene"; gene_name "Isoform297349_6";
chr7	Mandalorion	CDS	19319015	19319272	.	-	.	transcript_id "Isoform297349_6"; gene_id "Isoform297349_6.gene"; gene_name "Isoform297349_6";
chr7	Mandalorion	exon	19320266	19320535	.	-	.	transcript_id "Isoform297349_6"; gene_id "Isoform297349_6.gene"; gene_name "Isoform297349_6";
chr7	Mandalorion	CDS	19320266	19320535	.	-	.	transcript_id "Isoform297349_6"; gene_id "Isoform297349_6.gene"; gene_name "Isoform297349_6";
chr7	Mandalorion	exon	19320637	19320852	.	-	.	transcript_id "Isoform297349_6"; gene_id "Isoform297349_6.gene"; gene_name "Isoform297349_6";
chr7	Mandalorion	CDS	19320637	19320852	.	-	.	transcript_id "Isoform297349_6"; gene_id "Isoform297349_6.gene"; gene_name "Isoform297349_6";
chr7	Mandalorion	exon	19321750	19321791	.	-	.	transcript_id "Isoform297349_6"; gene_id "Isoform297349_6.gene"; gene_name "Isoform297349_6";
chr7	Mandalorion	CDS	19321750	19321791	.	-	.	transcript_id "Isoform297349_6"; gene_id "Isoform297349_6.gene"; gene_name "Isoform297349_6";
chr7	Mandalorion	exon	19322516	19322589	.	-	.	transcript_id "Isoform297349_6"; gene_id "Isoform297349_6.gene"; gene_name "Isoform297349_6";
chr7	Mandalorion	CDS	19322516	19322589	.	-	.	transcript_id "Isoform297349_6"; gene_id "Isoform297349_6.gene"; gene_name "Isoform297349_6";
chr7	Mandalorion	exon	19322671	19322749	.	-	.	transcript_id "Isoform297349_6"; gene_id "Isoform297349_6.gene"; gene_name "Isoform297349_6";
chr7	Mandalorion	CDS	19322671	19322749	.	-	.	transcript_id "Isoform297349_6"; gene_id "Isoform297349_6.gene"; gene_name "Isoform297349_6";
chr7	Mandalorion	exon	19324164	19324260	.	-	.	transcript_id "Isoform297349_6"; gene_id "Isoform297349_6.gene"; gene_name "Isoform297349_6";
chr7	Mandalorion	CDS	19324164	19324260	.	-	.	transcript_id "Isoform297349_6"; gene_id "Isoform297349_6.gene"; gene_name "Isoform297349_6";
chr7	Mandalorion	exon	19325015	19325163	.	-	.	transcript_id "Isoform297349_6"; gene_id "Isoform297349_6.gene"; gene_name "Isoform297349_6";
chr7	Mandalorion	CDS	19325015	19325163	.	-	.	transcript_id "Isoform297349_6"; gene_id "Isoform297349_6.gene"; gene_name "Isoform297349_6";
chr7	Mandalorion	exon	19325918	19326002	.	-	.	transcript_id "Isoform297349_6"; gene_id "Isoform297349_6.gene"; gene_name "Isoform297349_6";
chr7	Mandalorion	CDS	19325918	19326002	.	-	.	transcript_id "Isoform297349_6"; gene_id "Isoform297349_6.gene"; gene_name "Isoform297349_6";
chr7	Mandalorion	exon	19328398	19328477	.	-	.	transcript_id "Isoform297349_6"; gene_id "Isoform297349_6.gene"; gene_name "Isoform297349_6";
chr7	Mandalorion	CDS	19328398	19328477	.	-	.	transcript_id "Isoform297349_6"; gene_id "Isoform297349_6.gene"; gene_name "Isoform297349_6";
chr7	Mandalorion	exon	19328832	19328933	.	-	.	transcript_id "Isoform297349_6"; gene_id "Isoform297349_6.gene"; gene_name "Isoform297349_6";
chr7	Mandalorion	CDS	19328832	19328933	.	-	.	transcript_id "Isoform297349_6"; gene_id "Isoform297349_6.gene"; gene_name "Isoform297349_6";
chr7	Mandalorion	exon	19329384	19329481	.	-	.	transcript_id "Isoform297349_6"; gene_id "Isoform297349_6.gene"; gene_name "Isoform297349_6";
chr7	Mandalorion	CDS	19329384	19329481	.	-	.	transcript_id "Isoform297349_6"; gene_id "Isoform297349_6.gene"; gene_name "Isoform297349_6";
chr7	Mandalorion	exon	19337115	19337230	.	-	.	transcript_id "Isoform297349_6"; gene_id "Isoform297349_6.gene"; gene_name "Isoform297349_6";
chr7	Mandalorion	start_codon	19337211	19337213	.	-	.	transcript_id "Isoform297349_6"; gene_id "Isoform297349_6.gene"; gene_name "Isoform297349_6";
chr7	Mandalorion	CDS	19337115	19337213	.	-	.	transcript_id "Isoform297349_6"; gene_id "Isoform297349_6.gene"; gene_name "Isoform297349_6";
chr7	Mandalorion	exon	19338250	19338429	.	-	.	transcript_id "Isoform297349_6"; gene_id "Isoform297349_6.gene"; gene_name "Isoform297349_6";
chr7	Mandalorion	transcript	19314968	19338395	.	-	.	transcript_id "Isoform297350_84"; gene_id "Isoform297350_84.gene"; gene_name "Isoform297350_84";
chr7	Mandalorion	exon	19314968	19315083	.	-	.	transcript_id "Isoform297350_84"; gene_id "Isoform297350_84.gene"; gene_name "Isoform297350_84";
chr7	Mandalorion	exon	19315306	19315330	.	-	.	transcript_id "Isoform297350_84"; gene_id "Isoform297350_84.gene"; gene_name "Isoform297350_84";
chr7	Mandalorion	exon	19316157	19316239	.	-	.	transcript_id "Isoform297350_84"; gene_id "Isoform297350_84.gene"; gene_name "Isoform297350_84";
chr7	Mandalorion	exon	19318080	19318126	.	-	.	transcript_id "Isoform297350_84"; gene_id "Isoform297350_84.gene"; gene_name "Isoform297350_84";
chr7	Mandalorion	exon	19318209	19318267	.	-	.	transcript_id "Isoform297350_84"; gene_id "Isoform297350_84.gene"; gene_name "Isoform297350_84";
chr7	Mandalorion	CDS	19318258	19318267	.	-	.	transcript_id "Isoform297350_84"; gene_id "Isoform297350_84.gene"; gene_name "Isoform297350_84";
chr7	Mandalorion	stop_codon	19318255	19318257	.	-	.	transcript_id "Isoform297350_84"; gene_id "Isoform297350_84.gene"; gene_name "Isoform297350_84";
chr7	Mandalorion	exon	19318395	19318455	.	-	.	transcript_id "Isoform297350_84"; gene_id "Isoform297350_84.gene"; gene_name "Isoform297350_84";
chr7	Mandalorion	CDS	19318395	19318455	.	-	.	transcript_id "Isoform297350_84"; gene_id "Isoform297350_84.gene"; gene_name "Isoform297350_84";
chr7	Mandalorion	exon	19318705	19318748	.	-	.	transcript_id "Isoform297350_84"; gene_id "Isoform297350_84.gene"; gene_name "Isoform297350_84";
chr7	Mandalorion	CDS	19318705	19318748	.	-	.	transcript_id "Isoform297350_84"; gene_id "Isoform297350_84.gene"; gene_name "Isoform297350_84";
chr7	Mandalorion	exon	19319015	19319272	.	-	.	transcript_id "Isoform297350_84"; gene_id "Isoform297350_84.gene"; gene_name "Isoform297350_84";
chr7	Mandalorion	CDS	19319015	19319272	.	-	.	transcript_id "Isoform297350_84"; gene_id "Isoform297350_84.gene"; gene_name "Isoform297350_84";
chr7	Mandalorion	exon	19320266	19320535	.	-	.	transcript_id "Isoform297350_84"; gene_id "Isoform297350_84.gene"; gene_name "Isoform297350_84";
chr7	Mandalorion	CDS	19320266	19320535	.	-	.	transcript_id "Isoform297350_84"; gene_id "Isoform297350_84.gene"; gene_name "Isoform297350_84";
chr7	Mandalorion	exon	19320637	19320852	.	-	.	transcript_id "Isoform297350_84"; gene_id "Isoform297350_84.gene"; gene_name "Isoform297350_84";
chr7	Mandalorion	CDS	19320637	19320852	.	-	.	transcript_id "Isoform297350_84"; gene_id "Isoform297350_84.gene"; gene_name "Isoform297350_84";
chr7	Mandalorion	exon	19321750	19321791	.	-	.	transcript_id "Isoform297350_84"; gene_id "Isoform297350_84.gene"; gene_name "Isoform297350_84";
chr7	Mandalorion	CDS	19321750	19321791	.	-	.	transcript_id "Isoform297350_84"; gene_id "Isoform297350_84.gene"; gene_name "Isoform297350_84";
chr7	Mandalorion	exon	19322516	19322589	.	-	.	transcript_id "Isoform297350_84"; gene_id "Isoform297350_84.gene"; gene_name "Isoform297350_84";
chr7	Mandalorion	CDS	19322516	19322589	.	-	.	transcript_id "Isoform297350_84"; gene_id "Isoform297350_84.gene"; gene_name "Isoform297350_84";
chr7	Mandalorion	exon	19322671	19322749	.	-	.	transcript_id "Isoform297350_84"; gene_id "Isoform297350_84.gene"; gene_name "Isoform297350_84";
chr7	Mandalorion	CDS	19322671	19322749	.	-	.	transcript_id "Isoform297350_84"; gene_id "Isoform297350_84.gene"; gene_name "Isoform297350_84";
chr7	Mandalorion	exon	19324164	19324260	.	-	.	transcript_id "Isoform297350_84"; gene_id "Isoform297350_84.gene"; gene_name "Isoform297350_84";
chr7	Mandalorion	CDS	19324164	19324260	.	-	.	transcript_id "Isoform297350_84"; gene_id "Isoform297350_84.gene"; gene_name "Isoform297350_84";
chr7	Mandalorion	exon	19325015	19325163	.	-	.	transcript_id "Isoform297350_84"; gene_id "Isoform297350_84.gene"; gene_name "Isoform297350_84";
chr7	Mandalorion	CDS	19325015	19325163	.	-	.	transcript_id "Isoform297350_84"; gene_id "Isoform297350_84.gene"; gene_name "Isoform297350_84";
chr7	Mandalorion	exon	19325918	19326002	.	-	.	transcript_id "Isoform297350_84"; gene_id "Isoform297350_84.gene"; gene_name "Isoform297350_84";
chr7	Mandalorion	CDS	19325918	19326002	.	-	.	transcript_id "Isoform297350_84"; gene_id "Isoform297350_84.gene"; gene_name "Isoform297350_84";
chr7	Mandalorion	exon	19328398	19328477	.	-	.	transcript_id "Isoform297350_84"; gene_id "Isoform297350_84.gene"; gene_name "Isoform297350_84";
chr7	Mandalorion	CDS	19328398	19328477	.	-	.	transcript_id "Isoform297350_84"; gene_id "Isoform297350_84.gene"; gene_name "Isoform297350_84";
chr7	Mandalorion	exon	19328832	19328933	.	-	.	transcript_id "Isoform297350_84"; gene_id "Isoform297350_84.gene"; gene_name "Isoform297350_84";
chr7	Mandalorion	CDS	19328832	19328933	.	-	.	transcript_id "Isoform297350_84"; gene_id "Isoform297350_84.gene"; gene_name "Isoform297350_84";
chr7	Mandalorion	exon	19329384	19329481	.	-	.	transcript_id "Isoform297350_84"; gene_id "Isoform297350_84.gene"; gene_name "Isoform297350_84";
chr7	Mandalorion	CDS	19329384	19329481	.	-	.	transcript_id "Isoform297350_84"; gene_id "Isoform297350_84.gene"; gene_name "Isoform297350_84";
chr7	Mandalorion	exon	19337115	19337230	.	-	.	transcript_id "Isoform297350_84"; gene_id "Isoform297350_84.gene"; gene_name "Isoform297350_84";
chr7	Mandalorion	start_codon	19337211	19337213	.	-	.	transcript_id "Isoform297350_84"; gene_id "Isoform297350_84.gene"; gene_name "Isoform297350_84";
chr7	Mandalorion	CDS	19337115	19337213	.	-	.	transcript_id "Isoform297350_84"; gene_id "Isoform297350_84.gene"; gene_name "Isoform297350_84";
chr7	Mandalorion	exon	19338337	19338395	.	-	.	transcript_id "Isoform297350_84"; gene_id "Isoform297350_84.gene"; gene_name "Isoform297350_84";
chr7	Mandalorion	transcript	19314970	19338384	.	-	.	transcript_id "Isoform297351_6"; gene_id "Isoform297351_6.gene"; gene_name "Isoform297351_6";
chr7	Mandalorion	exon	19314970	19315083	.	-	.	transcript_id "Isoform297351_6"; gene_id "Isoform297351_6.gene"; gene_name "Isoform297351_6";
chr7	Mandalorion	exon	19315306	19315330	.	-	.	transcript_id "Isoform297351_6"; gene_id "Isoform297351_6.gene"; gene_name "Isoform297351_6";
chr7	Mandalorion	exon	19316157	19316239	.	-	.	transcript_id "Isoform297351_6"; gene_id "Isoform297351_6.gene"; gene_name "Isoform297351_6";
chr7	Mandalorion	exon	19318080	19318126	.	-	.	transcript_id "Isoform297351_6"; gene_id "Isoform297351_6.gene"; gene_name "Isoform297351_6";
chr7	Mandalorion	exon	19318209	19318267	.	-	.	transcript_id "Isoform297351_6"; gene_id "Isoform297351_6.gene"; gene_name "Isoform297351_6";
chr7	Mandalorion	CDS	19318258	19318267	.	-	.	transcript_id "Isoform297351_6"; gene_id "Isoform297351_6.gene"; gene_name "Isoform297351_6";
chr7	Mandalorion	stop_codon	19318255	19318257	.	-	.	transcript_id "Isoform297351_6"; gene_id "Isoform297351_6.gene"; gene_name "Isoform297351_6";
chr7	Mandalorion	exon	19318395	19318455	.	-	.	transcript_id "Isoform297351_6"; gene_id "Isoform297351_6.gene"; gene_name "Isoform297351_6";
chr7	Mandalorion	CDS	19318395	19318455	.	-	.	transcript_id "Isoform297351_6"; gene_id "Isoform297351_6.gene"; gene_name "Isoform297351_6";
chr7	Mandalorion	exon	19318705	19318748	.	-	.	transcript_id "Isoform297351_6"; gene_id "Isoform297351_6.gene"; gene_name "Isoform297351_6";
chr7	Mandalorion	CDS	19318705	19318748	.	-	.	transcript_id "Isoform297351_6"; gene_id "Isoform297351_6.gene"; gene_name "Isoform297351_6";
chr7	Mandalorion	exon	19319015	19319272	.	-	.	transcript_id "Isoform297351_6"; gene_id "Isoform297351_6.gene"; gene_name "Isoform297351_6";
chr7	Mandalorion	CDS	19319015	19319272	.	-	.	transcript_id "Isoform297351_6"; gene_id "Isoform297351_6.gene"; gene_name "Isoform297351_6";
chr7	Mandalorion	exon	19320266	19320535	.	-	.	transcript_id "Isoform297351_6"; gene_id "Isoform297351_6.gene"; gene_name "Isoform297351_6";
chr7	Mandalorion	CDS	19320266	19320535	.	-	.	transcript_id "Isoform297351_6"; gene_id "Isoform297351_6.gene"; gene_name "Isoform297351_6";
chr7	Mandalorion	exon	19320637	19320852	.	-	.	transcript_id "Isoform297351_6"; gene_id "Isoform297351_6.gene"; gene_name "Isoform297351_6";
chr7	Mandalorion	CDS	19320637	19320852	.	-	.	transcript_id "Isoform297351_6"; gene_id "Isoform297351_6.gene"; gene_name "Isoform297351_6";
chr7	Mandalorion	exon	19321750	19321791	.	-	.	transcript_id "Isoform297351_6"; gene_id "Isoform297351_6.gene"; gene_name "Isoform297351_6";
chr7	Mandalorion	CDS	19321750	19321791	.	-	.	transcript_id "Isoform297351_6"; gene_id "Isoform297351_6.gene"; gene_name "Isoform297351_6";
chr7	Mandalorion	exon	19322516	19322589	.	-	.	transcript_id "Isoform297351_6"; gene_id "Isoform297351_6.gene"; gene_name "Isoform297351_6";
chr7	Mandalorion	CDS	19322516	19322589	.	-	.	transcript_id "Isoform297351_6"; gene_id "Isoform297351_6.gene"; gene_name "Isoform297351_6";
chr7	Mandalorion	exon	19322671	19322749	.	-	.	transcript_id "Isoform297351_6"; gene_id "Isoform297351_6.gene"; gene_name "Isoform297351_6";
chr7	Mandalorion	CDS	19322671	19322749	.	-	.	transcript_id "Isoform297351_6"; gene_id "Isoform297351_6.gene"; gene_name "Isoform297351_6";
chr7	Mandalorion	exon	19324164	19324260	.	-	.	transcript_id "Isoform297351_6"; gene_id "Isoform297351_6.gene"; gene_name "Isoform297351_6";
chr7	Mandalorion	CDS	19324164	19324260	.	-	.	transcript_id "Isoform297351_6"; gene_id "Isoform297351_6.gene"; gene_name "Isoform297351_6";
chr7	Mandalorion	exon	19325015	19325163	.	-	.	transcript_id "Isoform297351_6"; gene_id "Isoform297351_6.gene"; gene_name "Isoform297351_6";
chr7	Mandalorion	CDS	19325015	19325163	.	-	.	transcript_id "Isoform297351_6"; gene_id "Isoform297351_6.gene"; gene_name "Isoform297351_6";
chr7	Mandalorion	exon	19325918	19326002	.	-	.	transcript_id "Isoform297351_6"; gene_id "Isoform297351_6.gene"; gene_name "Isoform297351_6";
chr7	Mandalorion	CDS	19325918	19326002	.	-	.	transcript_id "Isoform297351_6"; gene_id "Isoform297351_6.gene"; gene_name "Isoform297351_6";
chr7	Mandalorion	exon	19328398	19328477	.	-	.	transcript_id "Isoform297351_6"; gene_id "Isoform297351_6.gene"; gene_name "Isoform297351_6";
chr7	Mandalorion	CDS	19328398	19328477	.	-	.	transcript_id "Isoform297351_6"; gene_id "Isoform297351_6.gene"; gene_name "Isoform297351_6";
chr7	Mandalorion	exon	19328832	19328933	.	-	.	transcript_id "Isoform297351_6"; gene_id "Isoform297351_6.gene"; gene_name "Isoform297351_6";
chr7	Mandalorion	start_codon	19328903	19328905	.	-	.	transcript_id "Isoform297351_6"; gene_id "Isoform297351_6.gene"; gene_name "Isoform297351_6";
chr7	Mandalorion	CDS	19328832	19328905	.	-	.	transcript_id "Isoform297351_6"; gene_id "Isoform297351_6.gene"; gene_name "Isoform297351_6";
chr7	Mandalorion	exon	19337115	19337230	.	-	.	transcript_id "Isoform297351_6"; gene_id "Isoform297351_6.gene"; gene_name "Isoform297351_6";
chr7	Mandalorion	exon	19338337	19338384	.	-	.	transcript_id "Isoform297351_6"; gene_id "Isoform297351_6.gene"; gene_name "Isoform297351_6";
chr7	Mandalorion	transcript	19314968	19338395	.	-	.	transcript_id "Isoform297354_26"; gene_id "Isoform297354_26.gene"; gene_name "Isoform297354_26";
chr7	Mandalorion	exon	19314968	19315083	.	-	.	transcript_id "Isoform297354_26"; gene_id "Isoform297354_26.gene"; gene_name "Isoform297354_26";
chr7	Mandalorion	exon	19315306	19315330	.	-	.	transcript_id "Isoform297354_26"; gene_id "Isoform297354_26.gene"; gene_name "Isoform297354_26";
chr7	Mandalorion	exon	19316157	19316239	.	-	.	transcript_id "Isoform297354_26"; gene_id "Isoform297354_26.gene"; gene_name "Isoform297354_26";
chr7	Mandalorion	exon	19318080	19318126	.	-	.	transcript_id "Isoform297354_26"; gene_id "Isoform297354_26.gene"; gene_name "Isoform297354_26";
chr7	Mandalorion	exon	19318209	19318267	.	-	.	transcript_id "Isoform297354_26"; gene_id "Isoform297354_26.gene"; gene_name "Isoform297354_26";
chr7	Mandalorion	CDS	19318258	19318267	.	-	.	transcript_id "Isoform297354_26"; gene_id "Isoform297354_26.gene"; gene_name "Isoform297354_26";
chr7	Mandalorion	stop_codon	19318255	19318257	.	-	.	transcript_id "Isoform297354_26"; gene_id "Isoform297354_26.gene"; gene_name "Isoform297354_26";
chr7	Mandalorion	exon	19318395	19318455	.	-	.	transcript_id "Isoform297354_26"; gene_id "Isoform297354_26.gene"; gene_name "Isoform297354_26";
chr7	Mandalorion	CDS	19318395	19318455	.	-	.	transcript_id "Isoform297354_26"; gene_id "Isoform297354_26.gene"; gene_name "Isoform297354_26";
chr7	Mandalorion	exon	19318705	19318748	.	-	.	transcript_id "Isoform297354_26"; gene_id "Isoform297354_26.gene"; gene_name "Isoform297354_26";
chr7	Mandalorion	CDS	19318705	19318748	.	-	.	transcript_id "Isoform297354_26"; gene_id "Isoform297354_26.gene"; gene_name "Isoform297354_26";
chr7	Mandalorion	exon	19319015	19319272	.	-	.	transcript_id "Isoform297354_26"; gene_id "Isoform297354_26.gene"; gene_name "Isoform297354_26";
chr7	Mandalorion	CDS	19319015	19319272	.	-	.	transcript_id "Isoform297354_26"; gene_id "Isoform297354_26.gene"; gene_name "Isoform297354_26";
chr7	Mandalorion	exon	19320266	19320535	.	-	.	transcript_id "Isoform297354_26"; gene_id "Isoform297354_26.gene"; gene_name "Isoform297354_26";
chr7	Mandalorion	CDS	19320266	19320535	.	-	.	transcript_id "Isoform297354_26"; gene_id "Isoform297354_26.gene"; gene_name "Isoform297354_26";
chr7	Mandalorion	exon	19320637	19320852	.	-	.	transcript_id "Isoform297354_26"; gene_id "Isoform297354_26.gene"; gene_name "Isoform297354_26";
chr7	Mandalorion	CDS	19320637	19320852	.	-	.	transcript_id "Isoform297354_26"; gene_id "Isoform297354_26.gene"; gene_name "Isoform297354_26";
chr7	Mandalorion	exon	19321750	19321791	.	-	.	transcript_id "Isoform297354_26"; gene_id "Isoform297354_26.gene"; gene_name "Isoform297354_26";
chr7	Mandalorion	CDS	19321750	19321791	.	-	.	transcript_id "Isoform297354_26"; gene_id "Isoform297354_26.gene"; gene_name "Isoform297354_26";
chr7	Mandalorion	exon	19322516	19322589	.	-	.	transcript_id "Isoform297354_26"; gene_id "Isoform297354_26.gene"; gene_name "Isoform297354_26";
chr7	Mandalorion	CDS	19322516	19322589	.	-	.	transcript_id "Isoform297354_26"; gene_id "Isoform297354_26.gene"; gene_name "Isoform297354_26";
chr7	Mandalorion	exon	19322671	19322749	.	-	.	transcript_id "Isoform297354_26"; gene_id "Isoform297354_26.gene"; gene_name "Isoform297354_26";
chr7	Mandalorion	CDS	19322671	19322749	.	-	.	transcript_id "Isoform297354_26"; gene_id "Isoform297354_26.gene"; gene_name "Isoform297354_26";
chr7	Mandalorion	exon	19324164	19324260	.	-	.	transcript_id "Isoform297354_26"; gene_id "Isoform297354_26.gene"; gene_name "Isoform297354_26";
chr7	Mandalorion	start_codon	19324184	19324186	.	-	.	transcript_id "Isoform297354_26"; gene_id "Isoform297354_26.gene"; gene_name "Isoform297354_26";
chr7	Mandalorion	CDS	19324164	19324186	.	-	.	transcript_id "Isoform297354_26"; gene_id "Isoform297354_26.gene"; gene_name "Isoform297354_26";
chr7	Mandalorion	exon	19325031	19325163	.	-	.	transcript_id "Isoform297354_26"; gene_id "Isoform297354_26.gene"; gene_name "Isoform297354_26";
chr7	Mandalorion	exon	19325918	19326002	.	-	.	transcript_id "Isoform297354_26"; gene_id "Isoform297354_26.gene"; gene_name "Isoform297354_26";
chr7	Mandalorion	exon	19328398	19328477	.	-	.	transcript_id "Isoform297354_26"; gene_id "Isoform297354_26.gene"; gene_name "Isoform297354_26";
chr7	Mandalorion	exon	19328832	19328933	.	-	.	transcript_id "Isoform297354_26"; gene_id "Isoform297354_26.gene"; gene_name "Isoform297354_26";
chr7	Mandalorion	exon	19329384	19329481	.	-	.	transcript_id "Isoform297354_26"; gene_id "Isoform297354_26.gene"; gene_name "Isoform297354_26";
chr7	Mandalorion	exon	19337115	19337230	.	-	.	transcript_id "Isoform297354_26"; gene_id "Isoform297354_26.gene"; gene_name "Isoform297354_26";
chr7	Mandalorion	exon	19338337	19338395	.	-	.	transcript_id "Isoform297354_26"; gene_id "Isoform297354_26.gene"; gene_name "Isoform297354_26";
chr7	Mandalorion	transcript	19314968	19338389	.	-	.	transcript_id "Isoform297355_9"; gene_id "Isoform297355_9.gene"; gene_name "Isoform297355_9";
chr7	Mandalorion	exon	19314968	19315083	.	-	.	transcript_id "Isoform297355_9"; gene_id "Isoform297355_9.gene"; gene_name "Isoform297355_9";
chr7	Mandalorion	exon	19315306	19315330	.	-	.	transcript_id "Isoform297355_9"; gene_id "Isoform297355_9.gene"; gene_name "Isoform297355_9";
chr7	Mandalorion	exon	19316157	19316239	.	-	.	transcript_id "Isoform297355_9"; gene_id "Isoform297355_9.gene"; gene_name "Isoform297355_9";
chr7	Mandalorion	exon	19318080	19318126	.	-	.	transcript_id "Isoform297355_9"; gene_id "Isoform297355_9.gene"; gene_name "Isoform297355_9";
chr7	Mandalorion	exon	19318209	19318267	.	-	.	transcript_id "Isoform297355_9"; gene_id "Isoform297355_9.gene"; gene_name "Isoform297355_9";
chr7	Mandalorion	CDS	19318258	19318267	.	-	.	transcript_id "Isoform297355_9"; gene_id "Isoform297355_9.gene"; gene_name "Isoform297355_9";
chr7	Mandalorion	stop_codon	19318255	19318257	.	-	.	transcript_id "Isoform297355_9"; gene_id "Isoform297355_9.gene"; gene_name "Isoform297355_9";
chr7	Mandalorion	exon	19318395	19318455	.	-	.	transcript_id "Isoform297355_9"; gene_id "Isoform297355_9.gene"; gene_name "Isoform297355_9";
chr7	Mandalorion	CDS	19318395	19318455	.	-	.	transcript_id "Isoform297355_9"; gene_id "Isoform297355_9.gene"; gene_name "Isoform297355_9";
chr7	Mandalorion	exon	19318705	19318748	.	-	.	transcript_id "Isoform297355_9"; gene_id "Isoform297355_9.gene"; gene_name "Isoform297355_9";
chr7	Mandalorion	CDS	19318705	19318748	.	-	.	transcript_id "Isoform297355_9"; gene_id "Isoform297355_9.gene"; gene_name "Isoform297355_9";
chr7	Mandalorion	exon	19319015	19319272	.	-	.	transcript_id "Isoform297355_9"; gene_id "Isoform297355_9.gene"; gene_name "Isoform297355_9";
chr7	Mandalorion	CDS	19319015	19319272	.	-	.	transcript_id "Isoform297355_9"; gene_id "Isoform297355_9.gene"; gene_name "Isoform297355_9";
chr7	Mandalorion	exon	19320266	19320535	.	-	.	transcript_id "Isoform297355_9"; gene_id "Isoform297355_9.gene"; gene_name "Isoform297355_9";
chr7	Mandalorion	CDS	19320266	19320535	.	-	.	transcript_id "Isoform297355_9"; gene_id "Isoform297355_9.gene"; gene_name "Isoform297355_9";
chr7	Mandalorion	exon	19320637	19320852	.	-	.	transcript_id "Isoform297355_9"; gene_id "Isoform297355_9.gene"; gene_name "Isoform297355_9";
chr7	Mandalorion	CDS	19320637	19320852	.	-	.	transcript_id "Isoform297355_9"; gene_id "Isoform297355_9.gene"; gene_name "Isoform297355_9";
chr7	Mandalorion	exon	19321750	19321791	.	-	.	transcript_id "Isoform297355_9"; gene_id "Isoform297355_9.gene"; gene_name "Isoform297355_9";
chr7	Mandalorion	CDS	19321750	19321791	.	-	.	transcript_id "Isoform297355_9"; gene_id "Isoform297355_9.gene"; gene_name "Isoform297355_9";
chr7	Mandalorion	exon	19322516	19322589	.	-	.	transcript_id "Isoform297355_9"; gene_id "Isoform297355_9.gene"; gene_name "Isoform297355_9";
chr7	Mandalorion	CDS	19322516	19322589	.	-	.	transcript_id "Isoform297355_9"; gene_id "Isoform297355_9.gene"; gene_name "Isoform297355_9";
chr7	Mandalorion	exon	19322671	19322749	.	-	.	transcript_id "Isoform297355_9"; gene_id "Isoform297355_9.gene"; gene_name "Isoform297355_9";
chr7	Mandalorion	CDS	19322671	19322749	.	-	.	transcript_id "Isoform297355_9"; gene_id "Isoform297355_9.gene"; gene_name "Isoform297355_9";
chr7	Mandalorion	exon	19324164	19325163	.	-	.	transcript_id "Isoform297355_9"; gene_id "Isoform297355_9.gene"; gene_name "Isoform297355_9";
chr7	Mandalorion	start_codon	19324184	19324186	.	-	.	transcript_id "Isoform297355_9"; gene_id "Isoform297355_9.gene"; gene_name "Isoform297355_9";
chr7	Mandalorion	CDS	19324164	19324186	.	-	.	transcript_id "Isoform297355_9"; gene_id "Isoform297355_9.gene"; gene_name "Isoform297355_9";
chr7	Mandalorion	exon	19325918	19326002	.	-	.	transcript_id "Isoform297355_9"; gene_id "Isoform297355_9.gene"; gene_name "Isoform297355_9";
chr7	Mandalorion	exon	19328398	19328477	.	-	.	transcript_id "Isoform297355_9"; gene_id "Isoform297355_9.gene"; gene_name "Isoform297355_9";
chr7	Mandalorion	exon	19328832	19328933	.	-	.	transcript_id "Isoform297355_9"; gene_id "Isoform297355_9.gene"; gene_name "Isoform297355_9";
chr7	Mandalorion	exon	19329384	19329481	.	-	.	transcript_id "Isoform297355_9"; gene_id "Isoform297355_9.gene"; gene_name "Isoform297355_9";
chr7	Mandalorion	exon	19337115	19337230	.	-	.	transcript_id "Isoform297355_9"; gene_id "Isoform297355_9.gene"; gene_name "Isoform297355_9";
chr7	Mandalorion	exon	19338337	19338389	.	-	.	transcript_id "Isoform297355_9"; gene_id "Isoform297355_9.gene"; gene_name "Isoform297355_9";
chr7	Mandalorion	transcript	19314968	19338395	.	-	.	transcript_id "Isoform297360_251"; gene_id "Isoform297360_251.gene"; gene_name "Isoform297360_251";
chr7	Mandalorion	exon	19314968	19315083	.	-	.	transcript_id "Isoform297360_251"; gene_id "Isoform297360_251.gene"; gene_name "Isoform297360_251";
chr7	Mandalorion	CDS	19315044	19315083	.	-	.	transcript_id "Isoform297360_251"; gene_id "Isoform297360_251.gene"; gene_name "Isoform297360_251";
chr7	Mandalorion	stop_codon	19315041	19315043	.	-	.	transcript_id "Isoform297360_251"; gene_id "Isoform297360_251.gene"; gene_name "Isoform297360_251";
chr7	Mandalorion	exon	19315306	19315330	.	-	.	transcript_id "Isoform297360_251"; gene_id "Isoform297360_251.gene"; gene_name "Isoform297360_251";
chr7	Mandalorion	CDS	19315306	19315330	.	-	.	transcript_id "Isoform297360_251"; gene_id "Isoform297360_251.gene"; gene_name "Isoform297360_251";
chr7	Mandalorion	exon	19316157	19316239	.	-	.	transcript_id "Isoform297360_251"; gene_id "Isoform297360_251.gene"; gene_name "Isoform297360_251";
chr7	Mandalorion	CDS	19316157	19316239	.	-	.	transcript_id "Isoform297360_251"; gene_id "Isoform297360_251.gene"; gene_name "Isoform297360_251";
chr7	Mandalorion	exon	19318080	19318126	.	-	.	transcript_id "Isoform297360_251"; gene_id "Isoform297360_251.gene"; gene_name "Isoform297360_251";
chr7	Mandalorion	CDS	19318080	19318126	.	-	.	transcript_id "Isoform297360_251"; gene_id "Isoform297360_251.gene"; gene_name "Isoform297360_251";
chr7	Mandalorion	exon	19318209	19318267	.	-	.	transcript_id "Isoform297360_251"; gene_id "Isoform297360_251.gene"; gene_name "Isoform297360_251";
chr7	Mandalorion	CDS	19318209	19318267	.	-	.	transcript_id "Isoform297360_251"; gene_id "Isoform297360_251.gene"; gene_name "Isoform297360_251";
chr7	Mandalorion	exon	19318395	19318455	.	-	.	transcript_id "Isoform297360_251"; gene_id "Isoform297360_251.gene"; gene_name "Isoform297360_251";
chr7	Mandalorion	CDS	19318395	19318455	.	-	.	transcript_id "Isoform297360_251"; gene_id "Isoform297360_251.gene"; gene_name "Isoform297360_251";
chr7	Mandalorion	exon	19318709	19318748	.	-	.	transcript_id "Isoform297360_251"; gene_id "Isoform297360_251.gene"; gene_name "Isoform297360_251";
chr7	Mandalorion	CDS	19318709	19318748	.	-	.	transcript_id "Isoform297360_251"; gene_id "Isoform297360_251.gene"; gene_name "Isoform297360_251";
chr7	Mandalorion	exon	19319015	19319272	.	-	.	transcript_id "Isoform297360_251"; gene_id "Isoform297360_251.gene"; gene_name "Isoform297360_251";
chr7	Mandalorion	CDS	19319015	19319272	.	-	.	transcript_id "Isoform297360_251"; gene_id "Isoform297360_251.gene"; gene_name "Isoform297360_251";
chr7	Mandalorion	exon	19320266	19320535	.	-	.	transcript_id "Isoform297360_251"; gene_id "Isoform297360_251.gene"; gene_name "Isoform297360_251";
chr7	Mandalorion	CDS	19320266	19320535	.	-	.	transcript_id "Isoform297360_251"; gene_id "Isoform297360_251.gene"; gene_name "Isoform297360_251";
chr7	Mandalorion	exon	19320637	19320852	.	-	.	transcript_id "Isoform297360_251"; gene_id "Isoform297360_251.gene"; gene_name "Isoform297360_251";
chr7	Mandalorion	CDS	19320637	19320852	.	-	.	transcript_id "Isoform297360_251"; gene_id "Isoform297360_251.gene"; gene_name "Isoform297360_251";
chr7	Mandalorion	exon	19321750	19321791	.	-	.	transcript_id "Isoform297360_251"; gene_id "Isoform297360_251.gene"; gene_name "Isoform297360_251";
chr7	Mandalorion	CDS	19321750	19321791	.	-	.	transcript_id "Isoform297360_251"; gene_id "Isoform297360_251.gene"; gene_name "Isoform297360_251";
chr7	Mandalorion	exon	19322516	19322589	.	-	.	transcript_id "Isoform297360_251"; gene_id "Isoform297360_251.gene"; gene_name "Isoform297360_251";
chr7	Mandalorion	CDS	19322516	19322589	.	-	.	transcript_id "Isoform297360_251"; gene_id "Isoform297360_251.gene"; gene_name "Isoform297360_251";
chr7	Mandalorion	exon	19322671	19322749	.	-	.	transcript_id "Isoform297360_251"; gene_id "Isoform297360_251.gene"; gene_name "Isoform297360_251";
chr7	Mandalorion	CDS	19322671	19322749	.	-	.	transcript_id "Isoform297360_251"; gene_id "Isoform297360_251.gene"; gene_name "Isoform297360_251";
chr7	Mandalorion	exon	19324164	19324260	.	-	.	transcript_id "Isoform297360_251"; gene_id "Isoform297360_251.gene"; gene_name "Isoform297360_251";
chr7	Mandalorion	CDS	19324164	19324260	.	-	.	transcript_id "Isoform297360_251"; gene_id "Isoform297360_251.gene"; gene_name "Isoform297360_251";
chr7	Mandalorion	exon	19325015	19325163	.	-	.	transcript_id "Isoform297360_251"; gene_id "Isoform297360_251.gene"; gene_name "Isoform297360_251";
chr7	Mandalorion	CDS	19325015	19325163	.	-	.	transcript_id "Isoform297360_251"; gene_id "Isoform297360_251.gene"; gene_name "Isoform297360_251";
chr7	Mandalorion	exon	19325918	19326002	.	-	.	transcript_id "Isoform297360_251"; gene_id "Isoform297360_251.gene"; gene_name "Isoform297360_251";
chr7	Mandalorion	CDS	19325918	19326002	.	-	.	transcript_id "Isoform297360_251"; gene_id "Isoform297360_251.gene"; gene_name "Isoform297360_251";
chr7	Mandalorion	exon	19328398	19328477	.	-	.	transcript_id "Isoform297360_251"; gene_id "Isoform297360_251.gene"; gene_name "Isoform297360_251";
chr7	Mandalorion	CDS	19328398	19328477	.	-	.	transcript_id "Isoform297360_251"; gene_id "Isoform297360_251.gene"; gene_name "Isoform297360_251";
chr7	Mandalorion	exon	19328832	19328933	.	-	.	transcript_id "Isoform297360_251"; gene_id "Isoform297360_251.gene"; gene_name "Isoform297360_251";
chr7	Mandalorion	CDS	19328832	19328933	.	-	.	transcript_id "Isoform297360_251"; gene_id "Isoform297360_251.gene"; gene_name "Isoform297360_251";
chr7	Mandalorion	exon	19329384	19329481	.	-	.	transcript_id "Isoform297360_251"; gene_id "Isoform297360_251.gene"; gene_name "Isoform297360_251";
chr7	Mandalorion	CDS	19329384	19329481	.	-	.	transcript_id "Isoform297360_251"; gene_id "Isoform297360_251.gene"; gene_name "Isoform297360_251";
chr7	Mandalorion	exon	19337115	19337230	.	-	.	transcript_id "Isoform297360_251"; gene_id "Isoform297360_251.gene"; gene_name "Isoform297360_251";
chr7	Mandalorion	start_codon	19337211	19337213	.	-	.	transcript_id "Isoform297360_251"; gene_id "Isoform297360_251.gene"; gene_name "Isoform297360_251";
chr7	Mandalorion	CDS	19337115	19337213	.	-	.	transcript_id "Isoform297360_251"; gene_id "Isoform297360_251.gene"; gene_name "Isoform297360_251";
chr7	Mandalorion	exon	19338337	19338395	.	-	.	transcript_id "Isoform297360_251"; gene_id "Isoform297360_251.gene"; gene_name "Isoform297360_251";
chr7	Mandalorion	transcript	19314968	19338386	.	-	.	transcript_id "Isoform297362_21"; gene_id "Isoform297362_21.gene"; gene_name "Isoform297362_21";
chr7	Mandalorion	exon	19314968	19315083	.	-	.	transcript_id "Isoform297362_21"; gene_id "Isoform297362_21.gene"; gene_name "Isoform297362_21";
chr7	Mandalorion	CDS	19315044	19315083	.	-	.	transcript_id "Isoform297362_21"; gene_id "Isoform297362_21.gene"; gene_name "Isoform297362_21";
chr7	Mandalorion	stop_codon	19315041	19315043	.	-	.	transcript_id "Isoform297362_21"; gene_id "Isoform297362_21.gene"; gene_name "Isoform297362_21";
chr7	Mandalorion	exon	19315306	19315330	.	-	.	transcript_id "Isoform297362_21"; gene_id "Isoform297362_21.gene"; gene_name "Isoform297362_21";
chr7	Mandalorion	CDS	19315306	19315330	.	-	.	transcript_id "Isoform297362_21"; gene_id "Isoform297362_21.gene"; gene_name "Isoform297362_21";
chr7	Mandalorion	exon	19316157	19316239	.	-	.	transcript_id "Isoform297362_21"; gene_id "Isoform297362_21.gene"; gene_name "Isoform297362_21";
chr7	Mandalorion	CDS	19316157	19316239	.	-	.	transcript_id "Isoform297362_21"; gene_id "Isoform297362_21.gene"; gene_name "Isoform297362_21";
chr7	Mandalorion	exon	19318080	19318126	.	-	.	transcript_id "Isoform297362_21"; gene_id "Isoform297362_21.gene"; gene_name "Isoform297362_21";
chr7	Mandalorion	CDS	19318080	19318126	.	-	.	transcript_id "Isoform297362_21"; gene_id "Isoform297362_21.gene"; gene_name "Isoform297362_21";
chr7	Mandalorion	exon	19318209	19318267	.	-	.	transcript_id "Isoform297362_21"; gene_id "Isoform297362_21.gene"; gene_name "Isoform297362_21";
chr7	Mandalorion	CDS	19318209	19318267	.	-	.	transcript_id "Isoform297362_21"; gene_id "Isoform297362_21.gene"; gene_name "Isoform297362_21";
chr7	Mandalorion	exon	19318395	19318455	.	-	.	transcript_id "Isoform297362_21"; gene_id "Isoform297362_21.gene"; gene_name "Isoform297362_21";
chr7	Mandalorion	CDS	19318395	19318455	.	-	.	transcript_id "Isoform297362_21"; gene_id "Isoform297362_21.gene"; gene_name "Isoform297362_21";
chr7	Mandalorion	exon	19318709	19318748	.	-	.	transcript_id "Isoform297362_21"; gene_id "Isoform297362_21.gene"; gene_name "Isoform297362_21";
chr7	Mandalorion	CDS	19318709	19318748	.	-	.	transcript_id "Isoform297362_21"; gene_id "Isoform297362_21.gene"; gene_name "Isoform297362_21";
chr7	Mandalorion	exon	19319015	19319272	.	-	.	transcript_id "Isoform297362_21"; gene_id "Isoform297362_21.gene"; gene_name "Isoform297362_21";
chr7	Mandalorion	CDS	19319015	19319272	.	-	.	transcript_id "Isoform297362_21"; gene_id "Isoform297362_21.gene"; gene_name "Isoform297362_21";
chr7	Mandalorion	exon	19320266	19320535	.	-	.	transcript_id "Isoform297362_21"; gene_id "Isoform297362_21.gene"; gene_name "Isoform297362_21";
chr7	Mandalorion	CDS	19320266	19320535	.	-	.	transcript_id "Isoform297362_21"; gene_id "Isoform297362_21.gene"; gene_name "Isoform297362_21";
chr7	Mandalorion	exon	19320637	19320852	.	-	.	transcript_id "Isoform297362_21"; gene_id "Isoform297362_21.gene"; gene_name "Isoform297362_21";
chr7	Mandalorion	CDS	19320637	19320852	.	-	.	transcript_id "Isoform297362_21"; gene_id "Isoform297362_21.gene"; gene_name "Isoform297362_21";
chr7	Mandalorion	exon	19321750	19321791	.	-	.	transcript_id "Isoform297362_21"; gene_id "Isoform297362_21.gene"; gene_name "Isoform297362_21";
chr7	Mandalorion	CDS	19321750	19321791	.	-	.	transcript_id "Isoform297362_21"; gene_id "Isoform297362_21.gene"; gene_name "Isoform297362_21";
chr7	Mandalorion	exon	19322516	19322589	.	-	.	transcript_id "Isoform297362_21"; gene_id "Isoform297362_21.gene"; gene_name "Isoform297362_21";
chr7	Mandalorion	CDS	19322516	19322589	.	-	.	transcript_id "Isoform297362_21"; gene_id "Isoform297362_21.gene"; gene_name "Isoform297362_21";
chr7	Mandalorion	exon	19322671	19322749	.	-	.	transcript_id "Isoform297362_21"; gene_id "Isoform297362_21.gene"; gene_name "Isoform297362_21";
chr7	Mandalorion	CDS	19322671	19322749	.	-	.	transcript_id "Isoform297362_21"; gene_id "Isoform297362_21.gene"; gene_name "Isoform297362_21";
chr7	Mandalorion	exon	19324164	19324260	.	-	.	transcript_id "Isoform297362_21"; gene_id "Isoform297362_21.gene"; gene_name "Isoform297362_21";
chr7	Mandalorion	start_codon	19324184	19324186	.	-	.	transcript_id "Isoform297362_21"; gene_id "Isoform297362_21.gene"; gene_name "Isoform297362_21";
chr7	Mandalorion	CDS	19324164	19324186	.	-	.	transcript_id "Isoform297362_21"; gene_id "Isoform297362_21.gene"; gene_name "Isoform297362_21";
chr7	Mandalorion	exon	19325031	19325163	.	-	.	transcript_id "Isoform297362_21"; gene_id "Isoform297362_21.gene"; gene_name "Isoform297362_21";
chr7	Mandalorion	exon	19325918	19326002	.	-	.	transcript_id "Isoform297362_21"; gene_id "Isoform297362_21.gene"; gene_name "Isoform297362_21";
chr7	Mandalorion	exon	19328398	19328477	.	-	.	transcript_id "Isoform297362_21"; gene_id "Isoform297362_21.gene"; gene_name "Isoform297362_21";
chr7	Mandalorion	exon	19328832	19328933	.	-	.	transcript_id "Isoform297362_21"; gene_id "Isoform297362_21.gene"; gene_name "Isoform297362_21";
chr7	Mandalorion	exon	19329384	19329481	.	-	.	transcript_id "Isoform297362_21"; gene_id "Isoform297362_21.gene"; gene_name "Isoform297362_21";
chr7	Mandalorion	exon	19337115	19337230	.	-	.	transcript_id "Isoform297362_21"; gene_id "Isoform297362_21.gene"; gene_name "Isoform297362_21";
chr7	Mandalorion	exon	19338337	19338386	.	-	.	transcript_id "Isoform297362_21"; gene_id "Isoform297362_21.gene"; gene_name "Isoform297362_21";
chr7	Mandalorion	transcript	19314968	19338395	.	-	.	transcript_id "Isoform297367_60"; gene_id "Isoform297367_60.gene"; gene_name "Isoform297367_60";
chr7	Mandalorion	exon	19314968	19315083	.	-	.	transcript_id "Isoform297367_60"; gene_id "Isoform297367_60.gene"; gene_name "Isoform297367_60";
chr7	Mandalorion	exon	19315306	19315330	.	-	.	transcript_id "Isoform297367_60"; gene_id "Isoform297367_60.gene"; gene_name "Isoform297367_60";
chr7	Mandalorion	exon	19316157	19316239	.	-	.	transcript_id "Isoform297367_60"; gene_id "Isoform297367_60.gene"; gene_name "Isoform297367_60";
chr7	Mandalorion	exon	19318080	19318126	.	-	.	transcript_id "Isoform297367_60"; gene_id "Isoform297367_60.gene"; gene_name "Isoform297367_60";
chr7	Mandalorion	exon	19318209	19318267	.	-	.	transcript_id "Isoform297367_60"; gene_id "Isoform297367_60.gene"; gene_name "Isoform297367_60";
chr7	Mandalorion	exon	19318395	19318748	.	-	.	transcript_id "Isoform297367_60"; gene_id "Isoform297367_60.gene"; gene_name "Isoform297367_60";
chr7	Mandalorion	CDS	19318517	19318748	.	-	.	transcript_id "Isoform297367_60"; gene_id "Isoform297367_60.gene"; gene_name "Isoform297367_60";
chr7	Mandalorion	stop_codon	19318514	19318516	.	-	.	transcript_id "Isoform297367_60"; gene_id "Isoform297367_60.gene"; gene_name "Isoform297367_60";
chr7	Mandalorion	exon	19319015	19319272	.	-	.	transcript_id "Isoform297367_60"; gene_id "Isoform297367_60.gene"; gene_name "Isoform297367_60";
chr7	Mandalorion	CDS	19319015	19319272	.	-	.	transcript_id "Isoform297367_60"; gene_id "Isoform297367_60.gene"; gene_name "Isoform297367_60";
chr7	Mandalorion	exon	19320266	19320535	.	-	.	transcript_id "Isoform297367_60"; gene_id "Isoform297367_60.gene"; gene_name "Isoform297367_60";
chr7	Mandalorion	CDS	19320266	19320535	.	-	.	transcript_id "Isoform297367_60"; gene_id "Isoform297367_60.gene"; gene_name "Isoform297367_60";
chr7	Mandalorion	exon	19320637	19320852	.	-	.	transcript_id "Isoform297367_60"; gene_id "Isoform297367_60.gene"; gene_name "Isoform297367_60";
chr7	Mandalorion	CDS	19320637	19320852	.	-	.	transcript_id "Isoform297367_60"; gene_id "Isoform297367_60.gene"; gene_name "Isoform297367_60";
chr7	Mandalorion	exon	19321750	19321791	.	-	.	transcript_id "Isoform297367_60"; gene_id "Isoform297367_60.gene"; gene_name "Isoform297367_60";
chr7	Mandalorion	CDS	19321750	19321791	.	-	.	transcript_id "Isoform297367_60"; gene_id "Isoform297367_60.gene"; gene_name "Isoform297367_60";
chr7	Mandalorion	exon	19322516	19322589	.	-	.	transcript_id "Isoform297367_60"; gene_id "Isoform297367_60.gene"; gene_name "Isoform297367_60";
chr7	Mandalorion	CDS	19322516	19322589	.	-	.	transcript_id "Isoform297367_60"; gene_id "Isoform297367_60.gene"; gene_name "Isoform297367_60";
chr7	Mandalorion	exon	19322671	19322749	.	-	.	transcript_id "Isoform297367_60"; gene_id "Isoform297367_60.gene"; gene_name "Isoform297367_60";
chr7	Mandalorion	CDS	19322671	19322749	.	-	.	transcript_id "Isoform297367_60"; gene_id "Isoform297367_60.gene"; gene_name "Isoform297367_60";
chr7	Mandalorion	exon	19324164	19324260	.	-	.	transcript_id "Isoform297367_60"; gene_id "Isoform297367_60.gene"; gene_name "Isoform297367_60";
chr7	Mandalorion	CDS	19324164	19324260	.	-	.	transcript_id "Isoform297367_60"; gene_id "Isoform297367_60.gene"; gene_name "Isoform297367_60";
chr7	Mandalorion	exon	19325015	19325163	.	-	.	transcript_id "Isoform297367_60"; gene_id "Isoform297367_60.gene"; gene_name "Isoform297367_60";
chr7	Mandalorion	CDS	19325015	19325163	.	-	.	transcript_id "Isoform297367_60"; gene_id "Isoform297367_60.gene"; gene_name "Isoform297367_60";
chr7	Mandalorion	exon	19325918	19326002	.	-	.	transcript_id "Isoform297367_60"; gene_id "Isoform297367_60.gene"; gene_name "Isoform297367_60";
chr7	Mandalorion	CDS	19325918	19326002	.	-	.	transcript_id "Isoform297367_60"; gene_id "Isoform297367_60.gene"; gene_name "Isoform297367_60";
chr7	Mandalorion	exon	19328398	19328477	.	-	.	transcript_id "Isoform297367_60"; gene_id "Isoform297367_60.gene"; gene_name "Isoform297367_60";
chr7	Mandalorion	CDS	19328398	19328477	.	-	.	transcript_id "Isoform297367_60"; gene_id "Isoform297367_60.gene"; gene_name "Isoform297367_60";
chr7	Mandalorion	exon	19328832	19328933	.	-	.	transcript_id "Isoform297367_60"; gene_id "Isoform297367_60.gene"; gene_name "Isoform297367_60";
chr7	Mandalorion	CDS	19328832	19328933	.	-	.	transcript_id "Isoform297367_60"; gene_id "Isoform297367_60.gene"; gene_name "Isoform297367_60";
chr7	Mandalorion	exon	19329384	19329481	.	-	.	transcript_id "Isoform297367_60"; gene_id "Isoform297367_60.gene"; gene_name "Isoform297367_60";
chr7	Mandalorion	CDS	19329384	19329481	.	-	.	transcript_id "Isoform297367_60"; gene_id "Isoform297367_60.gene"; gene_name "Isoform297367_60";
chr7	Mandalorion	exon	19337115	19337230	.	-	.	transcript_id "Isoform297367_60"; gene_id "Isoform297367_60.gene"; gene_name "Isoform297367_60";
chr7	Mandalorion	start_codon	19337211	19337213	.	-	.	transcript_id "Isoform297367_60"; gene_id "Isoform297367_60.gene"; gene_name "Isoform297367_60";
chr7	Mandalorion	CDS	19337115	19337213	.	-	.	transcript_id "Isoform297367_60"; gene_id "Isoform297367_60.gene"; gene_name "Isoform297367_60";
chr7	Mandalorion	exon	19338337	19338395	.	-	.	transcript_id "Isoform297367_60"; gene_id "Isoform297367_60.gene"; gene_name "Isoform297367_60";
chr7	Mandalorion	transcript	19314964	19338377	.	-	.	transcript_id "Isoform297370_6"; gene_id "Isoform297370_6.gene"; gene_name "Isoform297370_6";
chr7	Mandalorion	exon	19314964	19315083	.	-	.	transcript_id "Isoform297370_6"; gene_id "Isoform297370_6.gene"; gene_name "Isoform297370_6";
chr7	Mandalorion	exon	19315306	19315330	.	-	.	transcript_id "Isoform297370_6"; gene_id "Isoform297370_6.gene"; gene_name "Isoform297370_6";
chr7	Mandalorion	exon	19316157	19316239	.	-	.	transcript_id "Isoform297370_6"; gene_id "Isoform297370_6.gene"; gene_name "Isoform297370_6";
chr7	Mandalorion	exon	19318080	19318126	.	-	.	transcript_id "Isoform297370_6"; gene_id "Isoform297370_6.gene"; gene_name "Isoform297370_6";
chr7	Mandalorion	exon	19318209	19318267	.	-	.	transcript_id "Isoform297370_6"; gene_id "Isoform297370_6.gene"; gene_name "Isoform297370_6";
chr7	Mandalorion	exon	19318395	19318748	.	-	.	transcript_id "Isoform297370_6"; gene_id "Isoform297370_6.gene"; gene_name "Isoform297370_6";
chr7	Mandalorion	CDS	19318517	19318748	.	-	.	transcript_id "Isoform297370_6"; gene_id "Isoform297370_6.gene"; gene_name "Isoform297370_6";
chr7	Mandalorion	stop_codon	19318514	19318516	.	-	.	transcript_id "Isoform297370_6"; gene_id "Isoform297370_6.gene"; gene_name "Isoform297370_6";
chr7	Mandalorion	exon	19319015	19319272	.	-	.	transcript_id "Isoform297370_6"; gene_id "Isoform297370_6.gene"; gene_name "Isoform297370_6";
chr7	Mandalorion	CDS	19319015	19319272	.	-	.	transcript_id "Isoform297370_6"; gene_id "Isoform297370_6.gene"; gene_name "Isoform297370_6";
chr7	Mandalorion	exon	19320266	19320535	.	-	.	transcript_id "Isoform297370_6"; gene_id "Isoform297370_6.gene"; gene_name "Isoform297370_6";
chr7	Mandalorion	CDS	19320266	19320535	.	-	.	transcript_id "Isoform297370_6"; gene_id "Isoform297370_6.gene"; gene_name "Isoform297370_6";
chr7	Mandalorion	exon	19320637	19320852	.	-	.	transcript_id "Isoform297370_6"; gene_id "Isoform297370_6.gene"; gene_name "Isoform297370_6";
chr7	Mandalorion	CDS	19320637	19320852	.	-	.	transcript_id "Isoform297370_6"; gene_id "Isoform297370_6.gene"; gene_name "Isoform297370_6";
chr7	Mandalorion	exon	19321750	19321791	.	-	.	transcript_id "Isoform297370_6"; gene_id "Isoform297370_6.gene"; gene_name "Isoform297370_6";
chr7	Mandalorion	CDS	19321750	19321791	.	-	.	transcript_id "Isoform297370_6"; gene_id "Isoform297370_6.gene"; gene_name "Isoform297370_6";
chr7	Mandalorion	exon	19322516	19322589	.	-	.	transcript_id "Isoform297370_6"; gene_id "Isoform297370_6.gene"; gene_name "Isoform297370_6";
chr7	Mandalorion	CDS	19322516	19322589	.	-	.	transcript_id "Isoform297370_6"; gene_id "Isoform297370_6.gene"; gene_name "Isoform297370_6";
chr7	Mandalorion	exon	19322671	19322749	.	-	.	transcript_id "Isoform297370_6"; gene_id "Isoform297370_6.gene"; gene_name "Isoform297370_6";
chr7	Mandalorion	CDS	19322671	19322749	.	-	.	transcript_id "Isoform297370_6"; gene_id "Isoform297370_6.gene"; gene_name "Isoform297370_6";
chr7	Mandalorion	exon	19324164	19324260	.	-	.	transcript_id "Isoform297370_6"; gene_id "Isoform297370_6.gene"; gene_name "Isoform297370_6";
chr7	Mandalorion	start_codon	19324184	19324186	.	-	.	transcript_id "Isoform297370_6"; gene_id "Isoform297370_6.gene"; gene_name "Isoform297370_6";
chr7	Mandalorion	CDS	19324164	19324186	.	-	.	transcript_id "Isoform297370_6"; gene_id "Isoform297370_6.gene"; gene_name "Isoform297370_6";
chr7	Mandalorion	exon	19325031	19325163	.	-	.	transcript_id "Isoform297370_6"; gene_id "Isoform297370_6.gene"; gene_name "Isoform297370_6";
chr7	Mandalorion	exon	19325918	19326002	.	-	.	transcript_id "Isoform297370_6"; gene_id "Isoform297370_6.gene"; gene_name "Isoform297370_6";
chr7	Mandalorion	exon	19328330	19328477	.	-	.	transcript_id "Isoform297370_6"; gene_id "Isoform297370_6.gene"; gene_name "Isoform297370_6";
chr7	Mandalorion	exon	19328832	19328933	.	-	.	transcript_id "Isoform297370_6"; gene_id "Isoform297370_6.gene"; gene_name "Isoform297370_6";
chr7	Mandalorion	exon	19329384	19329481	.	-	.	transcript_id "Isoform297370_6"; gene_id "Isoform297370_6.gene"; gene_name "Isoform297370_6";
chr7	Mandalorion	exon	19337115	19337230	.	-	.	transcript_id "Isoform297370_6"; gene_id "Isoform297370_6.gene"; gene_name "Isoform297370_6";
chr7	Mandalorion	exon	19338337	19338377	.	-	.	transcript_id "Isoform297370_6"; gene_id "Isoform297370_6.gene"; gene_name "Isoform297370_6";
chr7	Mandalorion	transcript	19314968	19338395	.	-	.	transcript_id "Isoform297371_18"; gene_id "Isoform297371_18.gene"; gene_name "Isoform297371_18";
chr7	Mandalorion	exon	19314968	19315083	.	-	.	transcript_id "Isoform297371_18"; gene_id "Isoform297371_18.gene"; gene_name "Isoform297371_18";
chr7	Mandalorion	exon	19315306	19315330	.	-	.	transcript_id "Isoform297371_18"; gene_id "Isoform297371_18.gene"; gene_name "Isoform297371_18";
chr7	Mandalorion	exon	19316157	19316239	.	-	.	transcript_id "Isoform297371_18"; gene_id "Isoform297371_18.gene"; gene_name "Isoform297371_18";
chr7	Mandalorion	exon	19318080	19318126	.	-	.	transcript_id "Isoform297371_18"; gene_id "Isoform297371_18.gene"; gene_name "Isoform297371_18";
chr7	Mandalorion	exon	19318209	19318267	.	-	.	transcript_id "Isoform297371_18"; gene_id "Isoform297371_18.gene"; gene_name "Isoform297371_18";
chr7	Mandalorion	exon	19318395	19318748	.	-	.	transcript_id "Isoform297371_18"; gene_id "Isoform297371_18.gene"; gene_name "Isoform297371_18";
chr7	Mandalorion	exon	19319015	19319272	.	-	.	transcript_id "Isoform297371_18"; gene_id "Isoform297371_18.gene"; gene_name "Isoform297371_18";
chr7	Mandalorion	exon	19320266	19320535	.	-	.	transcript_id "Isoform297371_18"; gene_id "Isoform297371_18.gene"; gene_name "Isoform297371_18";
chr7	Mandalorion	exon	19320637	19320852	.	-	.	transcript_id "Isoform297371_18"; gene_id "Isoform297371_18.gene"; gene_name "Isoform297371_18";
chr7	Mandalorion	exon	19321750	19321791	.	-	.	transcript_id "Isoform297371_18"; gene_id "Isoform297371_18.gene"; gene_name "Isoform297371_18";
chr7	Mandalorion	exon	19322516	19322589	.	-	.	transcript_id "Isoform297371_18"; gene_id "Isoform297371_18.gene"; gene_name "Isoform297371_18";
chr7	Mandalorion	exon	19322671	19322749	.	-	.	transcript_id "Isoform297371_18"; gene_id "Isoform297371_18.gene"; gene_name "Isoform297371_18";
chr7	Mandalorion	exon	19324164	19324260	.	-	.	transcript_id "Isoform297371_18"; gene_id "Isoform297371_18.gene"; gene_name "Isoform297371_18";
chr7	Mandalorion	CDS	19324237	19324260	.	-	.	transcript_id "Isoform297371_18"; gene_id "Isoform297371_18.gene"; gene_name "Isoform297371_18";
chr7	Mandalorion	stop_codon	19324234	19324236	.	-	.	transcript_id "Isoform297371_18"; gene_id "Isoform297371_18.gene"; gene_name "Isoform297371_18";
chr7	Mandalorion	exon	19325031	19325163	.	-	.	transcript_id "Isoform297371_18"; gene_id "Isoform297371_18.gene"; gene_name "Isoform297371_18";
chr7	Mandalorion	CDS	19325031	19325163	.	-	.	transcript_id "Isoform297371_18"; gene_id "Isoform297371_18.gene"; gene_name "Isoform297371_18";
chr7	Mandalorion	exon	19325918	19326002	.	-	.	transcript_id "Isoform297371_18"; gene_id "Isoform297371_18.gene"; gene_name "Isoform297371_18";
chr7	Mandalorion	CDS	19325918	19326002	.	-	.	transcript_id "Isoform297371_18"; gene_id "Isoform297371_18.gene"; gene_name "Isoform297371_18";
chr7	Mandalorion	exon	19328398	19328477	.	-	.	transcript_id "Isoform297371_18"; gene_id "Isoform297371_18.gene"; gene_name "Isoform297371_18";
chr7	Mandalorion	CDS	19328398	19328477	.	-	.	transcript_id "Isoform297371_18"; gene_id "Isoform297371_18.gene"; gene_name "Isoform297371_18";
chr7	Mandalorion	exon	19328832	19328933	.	-	.	transcript_id "Isoform297371_18"; gene_id "Isoform297371_18.gene"; gene_name "Isoform297371_18";
chr7	Mandalorion	CDS	19328832	19328933	.	-	.	transcript_id "Isoform297371_18"; gene_id "Isoform297371_18.gene"; gene_name "Isoform297371_18";
chr7	Mandalorion	exon	19329384	19329481	.	-	.	transcript_id "Isoform297371_18"; gene_id "Isoform297371_18.gene"; gene_name "Isoform297371_18";
chr7	Mandalorion	CDS	19329384	19329481	.	-	.	transcript_id "Isoform297371_18"; gene_id "Isoform297371_18.gene"; gene_name "Isoform297371_18";
chr7	Mandalorion	exon	19337115	19337230	.	-	.	transcript_id "Isoform297371_18"; gene_id "Isoform297371_18.gene"; gene_name "Isoform297371_18";
chr7	Mandalorion	start_codon	19337211	19337213	.	-	.	transcript_id "Isoform297371_18"; gene_id "Isoform297371_18.gene"; gene_name "Isoform297371_18";
chr7	Mandalorion	CDS	19337115	19337213	.	-	.	transcript_id "Isoform297371_18"; gene_id "Isoform297371_18.gene"; gene_name "Isoform297371_18";
chr7	Mandalorion	exon	19338337	19338395	.	-	.	transcript_id "Isoform297371_18"; gene_id "Isoform297371_18.gene"; gene_name "Isoform297371_18";
chr7	Mandalorion	transcript	19335887	19338395	.	-	.	transcript_id "Isoform297373_19"; gene_id "Isoform297373_19.gene"; gene_name "Isoform297373_19";
chr7	Mandalorion	exon	19335887	19337230	.	-	.	transcript_id "Isoform297373_19"; gene_id "Isoform297373_19.gene"; gene_name "Isoform297373_19";
chr7	Mandalorion	exon	19338337	19338395	.	-	.	transcript_id "Isoform297373_19"; gene_id "Isoform297373_19.gene"; gene_name "Isoform297373_19";
chr7	Mandalorion	transcript	19340149	19362395	.	-	.	transcript_id "Isoform297374_13"; gene_id "Isoform297374_13.gene"; gene_name "Isoform297374_13";
chr7	Mandalorion	exon	19340149	19340866	.	-	.	transcript_id "Isoform297374_13"; gene_id "Isoform297374_13.gene"; gene_name "Isoform297374_13";
chr7	Mandalorion	CDS	19340481	19340866	.	-	.	transcript_id "Isoform297374_13"; gene_id "Isoform297374_13.gene"; gene_name "Isoform297374_13";
chr7	Mandalorion	stop_codon	19340478	19340480	.	-	.	transcript_id "Isoform297374_13"; gene_id "Isoform297374_13.gene"; gene_name "Isoform297374_13";
chr7	Mandalorion	exon	19345548	19345625	.	-	.	transcript_id "Isoform297374_13"; gene_id "Isoform297374_13.gene"; gene_name "Isoform297374_13";
chr7	Mandalorion	CDS	19345548	19345625	.	-	.	transcript_id "Isoform297374_13"; gene_id "Isoform297374_13.gene"; gene_name "Isoform297374_13";
chr7	Mandalorion	exon	19345742	19345810	.	-	.	transcript_id "Isoform297374_13"; gene_id "Isoform297374_13.gene"; gene_name "Isoform297374_13";
chr7	Mandalorion	CDS	19345742	19345810	.	-	.	transcript_id "Isoform297374_13"; gene_id "Isoform297374_13.gene"; gene_name "Isoform297374_13";
chr7	Mandalorion	exon	19346430	19346645	.	-	.	transcript_id "Isoform297374_13"; gene_id "Isoform297374_13.gene"; gene_name "Isoform297374_13";
chr7	Mandalorion	CDS	19346430	19346645	.	-	.	transcript_id "Isoform297374_13"; gene_id "Isoform297374_13.gene"; gene_name "Isoform297374_13";
chr7	Mandalorion	exon	19347706	19347810	.	-	.	transcript_id "Isoform297374_13"; gene_id "Isoform297374_13.gene"; gene_name "Isoform297374_13";
chr7	Mandalorion	CDS	19347706	19347810	.	-	.	transcript_id "Isoform297374_13"; gene_id "Isoform297374_13.gene"; gene_name "Isoform297374_13";
chr7	Mandalorion	exon	19349484	19349615	.	-	.	transcript_id "Isoform297374_13"; gene_id "Isoform297374_13.gene"; gene_name "Isoform297374_13";
chr7	Mandalorion	CDS	19349484	19349615	.	-	.	transcript_id "Isoform297374_13"; gene_id "Isoform297374_13.gene"; gene_name "Isoform297374_13";
chr7	Mandalorion	exon	19350271	19350362	.	-	.	transcript_id "Isoform297374_13"; gene_id "Isoform297374_13.gene"; gene_name "Isoform297374_13";
chr7	Mandalorion	CDS	19350271	19350362	.	-	.	transcript_id "Isoform297374_13"; gene_id "Isoform297374_13.gene"; gene_name "Isoform297374_13";
chr7	Mandalorion	exon	19351687	19351844	.	-	.	transcript_id "Isoform297374_13"; gene_id "Isoform297374_13.gene"; gene_name "Isoform297374_13";
chr7	Mandalorion	CDS	19351687	19351844	.	-	.	transcript_id "Isoform297374_13"; gene_id "Isoform297374_13.gene"; gene_name "Isoform297374_13";
chr7	Mandalorion	exon	19353439	19353767	.	-	.	transcript_id "Isoform297374_13"; gene_id "Isoform297374_13.gene"; gene_name "Isoform297374_13";
chr7	Mandalorion	start_codon	19353703	19353705	.	-	.	transcript_id "Isoform297374_13"; gene_id "Isoform297374_13.gene"; gene_name "Isoform297374_13";
chr7	Mandalorion	CDS	19353439	19353705	.	-	.	transcript_id "Isoform297374_13"; gene_id "Isoform297374_13.gene"; gene_name "Isoform297374_13";
chr7	Mandalorion	exon	19361848	19361895	.	-	.	transcript_id "Isoform297374_13"; gene_id "Isoform297374_13.gene"; gene_name "Isoform297374_13";
chr7	Mandalorion	exon	19362001	19362395	.	-	.	transcript_id "Isoform297374_13"; gene_id "Isoform297374_13.gene"; gene_name "Isoform297374_13";
chr7	Mandalorion	transcript	19340148	19362749	.	-	.	transcript_id "Isoform297379_5"; gene_id "Isoform297379_5.gene"; gene_name "Isoform297379_5";
chr7	Mandalorion	exon	19340148	19340866	.	-	.	transcript_id "Isoform297379_5"; gene_id "Isoform297379_5.gene"; gene_name "Isoform297379_5";
chr7	Mandalorion	CDS	19340481	19340866	.	-	.	transcript_id "Isoform297379_5"; gene_id "Isoform297379_5.gene"; gene_name "Isoform297379_5";
chr7	Mandalorion	stop_codon	19340478	19340480	.	-	.	transcript_id "Isoform297379_5"; gene_id "Isoform297379_5.gene"; gene_name "Isoform297379_5";
chr7	Mandalorion	exon	19345548	19345625	.	-	.	transcript_id "Isoform297379_5"; gene_id "Isoform297379_5.gene"; gene_name "Isoform297379_5";
chr7	Mandalorion	CDS	19345548	19345625	.	-	.	transcript_id "Isoform297379_5"; gene_id "Isoform297379_5.gene"; gene_name "Isoform297379_5";
chr7	Mandalorion	exon	19345742	19345810	.	-	.	transcript_id "Isoform297379_5"; gene_id "Isoform297379_5.gene"; gene_name "Isoform297379_5";
chr7	Mandalorion	CDS	19345742	19345810	.	-	.	transcript_id "Isoform297379_5"; gene_id "Isoform297379_5.gene"; gene_name "Isoform297379_5";
chr7	Mandalorion	exon	19346430	19346645	.	-	.	transcript_id "Isoform297379_5"; gene_id "Isoform297379_5.gene"; gene_name "Isoform297379_5";
chr7	Mandalorion	CDS	19346430	19346645	.	-	.	transcript_id "Isoform297379_5"; gene_id "Isoform297379_5.gene"; gene_name "Isoform297379_5";
chr7	Mandalorion	exon	19347706	19347810	.	-	.	transcript_id "Isoform297379_5"; gene_id "Isoform297379_5.gene"; gene_name "Isoform297379_5";
chr7	Mandalorion	CDS	19347706	19347810	.	-	.	transcript_id "Isoform297379_5"; gene_id "Isoform297379_5.gene"; gene_name "Isoform297379_5";
chr7	Mandalorion	exon	19349484	19349615	.	-	.	transcript_id "Isoform297379_5"; gene_id "Isoform297379_5.gene"; gene_name "Isoform297379_5";
chr7	Mandalorion	CDS	19349484	19349615	.	-	.	transcript_id "Isoform297379_5"; gene_id "Isoform297379_5.gene"; gene_name "Isoform297379_5";
chr7	Mandalorion	exon	19350271	19350362	.	-	.	transcript_id "Isoform297379_5"; gene_id "Isoform297379_5.gene"; gene_name "Isoform297379_5";
chr7	Mandalorion	CDS	19350271	19350362	.	-	.	transcript_id "Isoform297379_5"; gene_id "Isoform297379_5.gene"; gene_name "Isoform297379_5";
chr7	Mandalorion	exon	19351687	19351844	.	-	.	transcript_id "Isoform297379_5"; gene_id "Isoform297379_5.gene"; gene_name "Isoform297379_5";
chr7	Mandalorion	CDS	19351687	19351844	.	-	.	transcript_id "Isoform297379_5"; gene_id "Isoform297379_5.gene"; gene_name "Isoform297379_5";
chr7	Mandalorion	exon	19353439	19353767	.	-	.	transcript_id "Isoform297379_5"; gene_id "Isoform297379_5.gene"; gene_name "Isoform297379_5";
chr7	Mandalorion	start_codon	19353703	19353705	.	-	.	transcript_id "Isoform297379_5"; gene_id "Isoform297379_5.gene"; gene_name "Isoform297379_5";
chr7	Mandalorion	CDS	19353439	19353705	.	-	.	transcript_id "Isoform297379_5"; gene_id "Isoform297379_5.gene"; gene_name "Isoform297379_5";
chr7	Mandalorion	exon	19361848	19361895	.	-	.	transcript_id "Isoform297379_5"; gene_id "Isoform297379_5.gene"; gene_name "Isoform297379_5";
chr7	Mandalorion	exon	19362533	19362749	.	-	.	transcript_id "Isoform297379_5"; gene_id "Isoform297379_5.gene"; gene_name "Isoform297379_5";
chr7	Mandalorion	transcript	19340144	19363348	.	-	.	transcript_id "Isoform297380_362"; gene_id "Isoform297380_362.gene"; gene_name "Isoform297380_362";
chr7	Mandalorion	exon	19340144	19340866	.	-	.	transcript_id "Isoform297380_362"; gene_id "Isoform297380_362.gene"; gene_name "Isoform297380_362";
chr7	Mandalorion	CDS	19340481	19340866	.	-	.	transcript_id "Isoform297380_362"; gene_id "Isoform297380_362.gene"; gene_name "Isoform297380_362";
chr7	Mandalorion	stop_codon	19340478	19340480	.	-	.	transcript_id "Isoform297380_362"; gene_id "Isoform297380_362.gene"; gene_name "Isoform297380_362";
chr7	Mandalorion	exon	19345548	19345625	.	-	.	transcript_id "Isoform297380_362"; gene_id "Isoform297380_362.gene"; gene_name "Isoform297380_362";
chr7	Mandalorion	CDS	19345548	19345625	.	-	.	transcript_id "Isoform297380_362"; gene_id "Isoform297380_362.gene"; gene_name "Isoform297380_362";
chr7	Mandalorion	exon	19345742	19345810	.	-	.	transcript_id "Isoform297380_362"; gene_id "Isoform297380_362.gene"; gene_name "Isoform297380_362";
chr7	Mandalorion	CDS	19345742	19345810	.	-	.	transcript_id "Isoform297380_362"; gene_id "Isoform297380_362.gene"; gene_name "Isoform297380_362";
chr7	Mandalorion	exon	19346430	19346645	.	-	.	transcript_id "Isoform297380_362"; gene_id "Isoform297380_362.gene"; gene_name "Isoform297380_362";
chr7	Mandalorion	CDS	19346430	19346645	.	-	.	transcript_id "Isoform297380_362"; gene_id "Isoform297380_362.gene"; gene_name "Isoform297380_362";
chr7	Mandalorion	exon	19347706	19347810	.	-	.	transcript_id "Isoform297380_362"; gene_id "Isoform297380_362.gene"; gene_name "Isoform297380_362";
chr7	Mandalorion	CDS	19347706	19347810	.	-	.	transcript_id "Isoform297380_362"; gene_id "Isoform297380_362.gene"; gene_name "Isoform297380_362";
chr7	Mandalorion	exon	19349484	19349615	.	-	.	transcript_id "Isoform297380_362"; gene_id "Isoform297380_362.gene"; gene_name "Isoform297380_362";
chr7	Mandalorion	CDS	19349484	19349615	.	-	.	transcript_id "Isoform297380_362"; gene_id "Isoform297380_362.gene"; gene_name "Isoform297380_362";
chr7	Mandalorion	exon	19350271	19350362	.	-	.	transcript_id "Isoform297380_362"; gene_id "Isoform297380_362.gene"; gene_name "Isoform297380_362";
chr7	Mandalorion	CDS	19350271	19350362	.	-	.	transcript_id "Isoform297380_362"; gene_id "Isoform297380_362.gene"; gene_name "Isoform297380_362";
chr7	Mandalorion	exon	19351687	19351844	.	-	.	transcript_id "Isoform297380_362"; gene_id "Isoform297380_362.gene"; gene_name "Isoform297380_362";
chr7	Mandalorion	CDS	19351687	19351844	.	-	.	transcript_id "Isoform297380_362"; gene_id "Isoform297380_362.gene"; gene_name "Isoform297380_362";
chr7	Mandalorion	exon	19353439	19353767	.	-	.	transcript_id "Isoform297380_362"; gene_id "Isoform297380_362.gene"; gene_name "Isoform297380_362";
chr7	Mandalorion	CDS	19353439	19353767	.	-	.	transcript_id "Isoform297380_362"; gene_id "Isoform297380_362.gene"; gene_name "Isoform297380_362";
chr7	Mandalorion	exon	19361848	19361895	.	-	.	transcript_id "Isoform297380_362"; gene_id "Isoform297380_362.gene"; gene_name "Isoform297380_362";
chr7	Mandalorion	CDS	19361848	19361895	.	-	.	transcript_id "Isoform297380_362"; gene_id "Isoform297380_362.gene"; gene_name "Isoform297380_362";
chr7	Mandalorion	exon	19363116	19363348	.	-	.	transcript_id "Isoform297380_362"; gene_id "Isoform297380_362.gene"; gene_name "Isoform297380_362";
chr7	Mandalorion	start_codon	19363165	19363167	.	-	.	transcript_id "Isoform297380_362"; gene_id "Isoform297380_362.gene"; gene_name "Isoform297380_362";
chr7	Mandalorion	CDS	19363116	19363167	.	-	.	transcript_id "Isoform297380_362"; gene_id "Isoform297380_362.gene"; gene_name "Isoform297380_362";
chr7	Mandalorion	transcript	19340146	19363348	.	-	.	transcript_id "Isoform297382_6"; gene_id "Isoform297382_6.gene"; gene_name "Isoform297382_6";
chr7	Mandalorion	exon	19340146	19340866	.	-	.	transcript_id "Isoform297382_6"; gene_id "Isoform297382_6.gene"; gene_name "Isoform297382_6";
chr7	Mandalorion	CDS	19340481	19340866	.	-	.	transcript_id "Isoform297382_6"; gene_id "Isoform297382_6.gene"; gene_name "Isoform297382_6";
chr7	Mandalorion	stop_codon	19340478	19340480	.	-	.	transcript_id "Isoform297382_6"; gene_id "Isoform297382_6.gene"; gene_name "Isoform297382_6";
chr7	Mandalorion	exon	19345548	19345625	.	-	.	transcript_id "Isoform297382_6"; gene_id "Isoform297382_6.gene"; gene_name "Isoform297382_6";
chr7	Mandalorion	CDS	19345548	19345625	.	-	.	transcript_id "Isoform297382_6"; gene_id "Isoform297382_6.gene"; gene_name "Isoform297382_6";
chr7	Mandalorion	exon	19345742	19345810	.	-	.	transcript_id "Isoform297382_6"; gene_id "Isoform297382_6.gene"; gene_name "Isoform297382_6";
chr7	Mandalorion	CDS	19345742	19345810	.	-	.	transcript_id "Isoform297382_6"; gene_id "Isoform297382_6.gene"; gene_name "Isoform297382_6";
chr7	Mandalorion	exon	19346430	19346645	.	-	.	transcript_id "Isoform297382_6"; gene_id "Isoform297382_6.gene"; gene_name "Isoform297382_6";
chr7	Mandalorion	CDS	19346430	19346645	.	-	.	transcript_id "Isoform297382_6"; gene_id "Isoform297382_6.gene"; gene_name "Isoform297382_6";
chr7	Mandalorion	exon	19347706	19347810	.	-	.	transcript_id "Isoform297382_6"; gene_id "Isoform297382_6.gene"; gene_name "Isoform297382_6";
chr7	Mandalorion	CDS	19347706	19347810	.	-	.	transcript_id "Isoform297382_6"; gene_id "Isoform297382_6.gene"; gene_name "Isoform297382_6";
chr7	Mandalorion	exon	19349484	19349615	.	-	.	transcript_id "Isoform297382_6"; gene_id "Isoform297382_6.gene"; gene_name "Isoform297382_6";
chr7	Mandalorion	start_codon	19349581	19349583	.	-	.	transcript_id "Isoform297382_6"; gene_id "Isoform297382_6.gene"; gene_name "Isoform297382_6";
chr7	Mandalorion	CDS	19349484	19349583	.	-	.	transcript_id "Isoform297382_6"; gene_id "Isoform297382_6.gene"; gene_name "Isoform297382_6";
chr7	Mandalorion	exon	19350271	19350362	.	-	.	transcript_id "Isoform297382_6"; gene_id "Isoform297382_6.gene"; gene_name "Isoform297382_6";
chr7	Mandalorion	exon	19353439	19353767	.	-	.	transcript_id "Isoform297382_6"; gene_id "Isoform297382_6.gene"; gene_name "Isoform297382_6";
chr7	Mandalorion	exon	19361848	19361895	.	-	.	transcript_id "Isoform297382_6"; gene_id "Isoform297382_6.gene"; gene_name "Isoform297382_6";
chr7	Mandalorion	exon	19363116	19363348	.	-	.	transcript_id "Isoform297382_6"; gene_id "Isoform297382_6.gene"; gene_name "Isoform297382_6";
chr7	Mandalorion	transcript	19367167	19398947	.	-	.	transcript_id "Isoform297410_215"; gene_id "Isoform297410_215.gene"; gene_name "Isoform297410_215";
chr7	Mandalorion	exon	19367167	19367887	.	-	.	transcript_id "Isoform297410_215"; gene_id "Isoform297410_215.gene"; gene_name "Isoform297410_215";
chr7	Mandalorion	CDS	19367619	19367887	.	-	.	transcript_id "Isoform297410_215"; gene_id "Isoform297410_215.gene"; gene_name "Isoform297410_215";
chr7	Mandalorion	stop_codon	19367616	19367618	.	-	.	transcript_id "Isoform297410_215"; gene_id "Isoform297410_215.gene"; gene_name "Isoform297410_215";
chr7	Mandalorion	exon	19367981	19368148	.	-	.	transcript_id "Isoform297410_215"; gene_id "Isoform297410_215.gene"; gene_name "Isoform297410_215";
chr7	Mandalorion	CDS	19367981	19368148	.	-	.	transcript_id "Isoform297410_215"; gene_id "Isoform297410_215.gene"; gene_name "Isoform297410_215";
chr7	Mandalorion	exon	19368803	19368938	.	-	.	transcript_id "Isoform297410_215"; gene_id "Isoform297410_215.gene"; gene_name "Isoform297410_215";
chr7	Mandalorion	CDS	19368803	19368938	.	-	.	transcript_id "Isoform297410_215"; gene_id "Isoform297410_215.gene"; gene_name "Isoform297410_215";
chr7	Mandalorion	exon	19369233	19369328	.	-	.	transcript_id "Isoform297410_215"; gene_id "Isoform297410_215.gene"; gene_name "Isoform297410_215";
chr7	Mandalorion	CDS	19369233	19369328	.	-	.	transcript_id "Isoform297410_215"; gene_id "Isoform297410_215.gene"; gene_name "Isoform297410_215";
chr7	Mandalorion	exon	19369586	19369776	.	-	.	transcript_id "Isoform297410_215"; gene_id "Isoform297410_215.gene"; gene_name "Isoform297410_215";
chr7	Mandalorion	CDS	19369586	19369776	.	-	.	transcript_id "Isoform297410_215"; gene_id "Isoform297410_215.gene"; gene_name "Isoform297410_215";
chr7	Mandalorion	exon	19371003	19371096	.	-	.	transcript_id "Isoform297410_215"; gene_id "Isoform297410_215.gene"; gene_name "Isoform297410_215";
chr7	Mandalorion	CDS	19371003	19371096	.	-	.	transcript_id "Isoform297410_215"; gene_id "Isoform297410_215.gene"; gene_name "Isoform297410_215";
chr7	Mandalorion	exon	19371394	19371638	.	-	.	transcript_id "Isoform297410_215"; gene_id "Isoform297410_215.gene"; gene_name "Isoform297410_215";
chr7	Mandalorion	CDS	19371394	19371638	.	-	.	transcript_id "Isoform297410_215"; gene_id "Isoform297410_215.gene"; gene_name "Isoform297410_215";
chr7	Mandalorion	exon	19372042	19372162	.	-	.	transcript_id "Isoform297410_215"; gene_id "Isoform297410_215.gene"; gene_name "Isoform297410_215";
chr7	Mandalorion	CDS	19372042	19372162	.	-	.	transcript_id "Isoform297410_215"; gene_id "Isoform297410_215.gene"; gene_name "Isoform297410_215";
chr7	Mandalorion	exon	19372857	19372942	.	-	.	transcript_id "Isoform297410_215"; gene_id "Isoform297410_215.gene"; gene_name "Isoform297410_215";
chr7	Mandalorion	CDS	19372857	19372942	.	-	.	transcript_id "Isoform297410_215"; gene_id "Isoform297410_215.gene"; gene_name "Isoform297410_215";
chr7	Mandalorion	exon	19376977	19377094	.	-	.	transcript_id "Isoform297410_215"; gene_id "Isoform297410_215.gene"; gene_name "Isoform297410_215";
chr7	Mandalorion	CDS	19376977	19377094	.	-	.	transcript_id "Isoform297410_215"; gene_id "Isoform297410_215.gene"; gene_name "Isoform297410_215";
chr7	Mandalorion	exon	19379767	19379925	.	-	.	transcript_id "Isoform297410_215"; gene_id "Isoform297410_215.gene"; gene_name "Isoform297410_215";
chr7	Mandalorion	CDS	19379767	19379925	.	-	.	transcript_id "Isoform297410_215"; gene_id "Isoform297410_215.gene"; gene_name "Isoform297410_215";
chr7	Mandalorion	exon	19380641	19380764	.	-	.	transcript_id "Isoform297410_215"; gene_id "Isoform297410_215.gene"; gene_name "Isoform297410_215";
chr7	Mandalorion	start_codon	19380641	19380643	.	-	.	transcript_id "Isoform297410_215"; gene_id "Isoform297410_215.gene"; gene_name "Isoform297410_215";
chr7	Mandalorion	CDS	19380641	19380643	.	-	.	transcript_id "Isoform297410_215"; gene_id "Isoform297410_215.gene"; gene_name "Isoform297410_215";
chr7	Mandalorion	exon	19389643	19389755	.	-	.	transcript_id "Isoform297410_215"; gene_id "Isoform297410_215.gene"; gene_name "Isoform297410_215";
chr7	Mandalorion	exon	19396070	19396267	.	-	.	transcript_id "Isoform297410_215"; gene_id "Isoform297410_215.gene"; gene_name "Isoform297410_215";
chr7	Mandalorion	exon	19398859	19398947	.	-	.	transcript_id "Isoform297410_215"; gene_id "Isoform297410_215.gene"; gene_name "Isoform297410_215";
chr7	Mandalorion	transcript	19367167	19398947	.	-	.	transcript_id "Isoform297414_17432"; gene_id "Isoform297414_17432.gene"; gene_name "Isoform297414_17432";
chr7	Mandalorion	exon	19367167	19367887	.	-	.	transcript_id "Isoform297414_17432"; gene_id "Isoform297414_17432.gene"; gene_name "Isoform297414_17432";
chr7	Mandalorion	CDS	19367619	19367887	.	-	.	transcript_id "Isoform297414_17432"; gene_id "Isoform297414_17432.gene"; gene_name "Isoform297414_17432";
chr7	Mandalorion	stop_codon	19367616	19367618	.	-	.	transcript_id "Isoform297414_17432"; gene_id "Isoform297414_17432.gene"; gene_name "Isoform297414_17432";
chr7	Mandalorion	exon	19367981	19368148	.	-	.	transcript_id "Isoform297414_17432"; gene_id "Isoform297414_17432.gene"; gene_name "Isoform297414_17432";
chr7	Mandalorion	CDS	19367981	19368148	.	-	.	transcript_id "Isoform297414_17432"; gene_id "Isoform297414_17432.gene"; gene_name "Isoform297414_17432";
chr7	Mandalorion	exon	19368803	19368938	.	-	.	transcript_id "Isoform297414_17432"; gene_id "Isoform297414_17432.gene"; gene_name "Isoform297414_17432";
chr7	Mandalorion	CDS	19368803	19368938	.	-	.	transcript_id "Isoform297414_17432"; gene_id "Isoform297414_17432.gene"; gene_name "Isoform297414_17432";
chr7	Mandalorion	exon	19369233	19369328	.	-	.	transcript_id "Isoform297414_17432"; gene_id "Isoform297414_17432.gene"; gene_name "Isoform297414_17432";
chr7	Mandalorion	CDS	19369233	19369328	.	-	.	transcript_id "Isoform297414_17432"; gene_id "Isoform297414_17432.gene"; gene_name "Isoform297414_17432";
chr7	Mandalorion	exon	19369586	19369776	.	-	.	transcript_id "Isoform297414_17432"; gene_id "Isoform297414_17432.gene"; gene_name "Isoform297414_17432";
chr7	Mandalorion	CDS	19369586	19369776	.	-	.	transcript_id "Isoform297414_17432"; gene_id "Isoform297414_17432.gene"; gene_name "Isoform297414_17432";
chr7	Mandalorion	exon	19371003	19371096	.	-	.	transcript_id "Isoform297414_17432"; gene_id "Isoform297414_17432.gene"; gene_name "Isoform297414_17432";
chr7	Mandalorion	CDS	19371003	19371096	.	-	.	transcript_id "Isoform297414_17432"; gene_id "Isoform297414_17432.gene"; gene_name "Isoform297414_17432";
chr7	Mandalorion	exon	19371394	19371638	.	-	.	transcript_id "Isoform297414_17432"; gene_id "Isoform297414_17432.gene"; gene_name "Isoform297414_17432";
chr7	Mandalorion	CDS	19371394	19371638	.	-	.	transcript_id "Isoform297414_17432"; gene_id "Isoform297414_17432.gene"; gene_name "Isoform297414_17432";
chr7	Mandalorion	exon	19372042	19372162	.	-	.	transcript_id "Isoform297414_17432"; gene_id "Isoform297414_17432.gene"; gene_name "Isoform297414_17432";
chr7	Mandalorion	CDS	19372042	19372162	.	-	.	transcript_id "Isoform297414_17432"; gene_id "Isoform297414_17432.gene"; gene_name "Isoform297414_17432";
chr7	Mandalorion	exon	19372857	19372942	.	-	.	transcript_id "Isoform297414_17432"; gene_id "Isoform297414_17432.gene"; gene_name "Isoform297414_17432";
chr7	Mandalorion	CDS	19372857	19372942	.	-	.	transcript_id "Isoform297414_17432"; gene_id "Isoform297414_17432.gene"; gene_name "Isoform297414_17432";
chr7	Mandalorion	exon	19376977	19377094	.	-	.	transcript_id "Isoform297414_17432"; gene_id "Isoform297414_17432.gene"; gene_name "Isoform297414_17432";
chr7	Mandalorion	CDS	19376977	19377094	.	-	.	transcript_id "Isoform297414_17432"; gene_id "Isoform297414_17432.gene"; gene_name "Isoform297414_17432";
chr7	Mandalorion	exon	19379767	19379925	.	-	.	transcript_id "Isoform297414_17432"; gene_id "Isoform297414_17432.gene"; gene_name "Isoform297414_17432";
chr7	Mandalorion	CDS	19379767	19379925	.	-	.	transcript_id "Isoform297414_17432"; gene_id "Isoform297414_17432.gene"; gene_name "Isoform297414_17432";
chr7	Mandalorion	exon	19380641	19380764	.	-	.	transcript_id "Isoform297414_17432"; gene_id "Isoform297414_17432.gene"; gene_name "Isoform297414_17432";
chr7	Mandalorion	CDS	19380641	19380764	.	-	.	transcript_id "Isoform297414_17432"; gene_id "Isoform297414_17432.gene"; gene_name "Isoform297414_17432";
chr7	Mandalorion	exon	19389643	19389755	.	-	.	transcript_id "Isoform297414_17432"; gene_id "Isoform297414_17432.gene"; gene_name "Isoform297414_17432";
chr7	Mandalorion	CDS	19389643	19389755	.	-	.	transcript_id "Isoform297414_17432"; gene_id "Isoform297414_17432.gene"; gene_name "Isoform297414_17432";
chr7	Mandalorion	exon	19398859	19398947	.	-	.	transcript_id "Isoform297414_17432"; gene_id "Isoform297414_17432.gene"; gene_name "Isoform297414_17432";
chr7	Mandalorion	start_codon	19398928	19398930	.	-	.	transcript_id "Isoform297414_17432"; gene_id "Isoform297414_17432.gene"; gene_name "Isoform297414_17432";
chr7	Mandalorion	CDS	19398859	19398930	.	-	.	transcript_id "Isoform297414_17432"; gene_id "Isoform297414_17432.gene"; gene_name "Isoform297414_17432";
chr7	Mandalorion	transcript	19405509	19410686	.	-	.	transcript_id "Isoform297444_20937"; gene_id "Isoform297444_20937.gene"; gene_name "Isoform297444_20937";
chr7	Mandalorion	exon	19405509	19405773	.	-	.	transcript_id "Isoform297444_20937"; gene_id "Isoform297444_20937.gene"; gene_name "Isoform297444_20937";
chr7	Mandalorion	exon	19407154	19407304	.	-	.	transcript_id "Isoform297444_20937"; gene_id "Isoform297444_20937.gene"; gene_name "Isoform297444_20937";
chr7	Mandalorion	exon	19407472	19407538	.	-	.	transcript_id "Isoform297444_20937"; gene_id "Isoform297444_20937.gene"; gene_name "Isoform297444_20937";
chr7	Mandalorion	exon	19410647	19410686	.	-	.	transcript_id "Isoform297444_20937"; gene_id "Isoform297444_20937.gene"; gene_name "Isoform297444_20937";
chr7	Mandalorion	transcript	19405509	19415343	.	-	.	transcript_id "Isoform297455_2857"; gene_id "Isoform297455_2857.gene"; gene_name "Isoform297455_2857";
chr7	Mandalorion	exon	19405509	19405773	.	-	.	transcript_id "Isoform297455_2857"; gene_id "Isoform297455_2857.gene"; gene_name "Isoform297455_2857";
chr7	Mandalorion	exon	19407154	19407304	.	-	.	transcript_id "Isoform297455_2857"; gene_id "Isoform297455_2857.gene"; gene_name "Isoform297455_2857";
chr7	Mandalorion	exon	19407472	19407538	.	-	.	transcript_id "Isoform297455_2857"; gene_id "Isoform297455_2857.gene"; gene_name "Isoform297455_2857";
chr7	Mandalorion	exon	19410647	19410809	.	-	.	transcript_id "Isoform297455_2857"; gene_id "Isoform297455_2857.gene"; gene_name "Isoform297455_2857";
chr7	Mandalorion	exon	19415230	19415343	.	-	.	transcript_id "Isoform297455_2857"; gene_id "Isoform297455_2857.gene"; gene_name "Isoform297455_2857";
chr7	Mandalorion	transcript	19412019	19415352	.	-	.	transcript_id "Isoform297478_174842"; gene_id "Isoform297478_174842.gene"; gene_name "Isoform297478_174842";
chr7	Mandalorion	exon	19412019	19412237	.	-	.	transcript_id "Isoform297478_174842"; gene_id "Isoform297478_174842.gene"; gene_name "Isoform297478_174842";
chr7	Mandalorion	CDS	19412075	19412237	.	-	.	transcript_id "Isoform297478_174842"; gene_id "Isoform297478_174842.gene"; gene_name "Isoform297478_174842";
chr7	Mandalorion	stop_codon	19412072	19412074	.	-	.	transcript_id "Isoform297478_174842"; gene_id "Isoform297478_174842.gene"; gene_name "Isoform297478_174842";
chr7	Mandalorion	exon	19412535	19412667	.	-	.	transcript_id "Isoform297478_174842"; gene_id "Isoform297478_174842.gene"; gene_name "Isoform297478_174842";
chr7	Mandalorion	CDS	19412535	19412667	.	-	.	transcript_id "Isoform297478_174842"; gene_id "Isoform297478_174842.gene"; gene_name "Isoform297478_174842";
chr7	Mandalorion	exon	19415230	19415352	.	-	.	transcript_id "Isoform297478_174842"; gene_id "Isoform297478_174842.gene"; gene_name "Isoform297478_174842";
chr7	Mandalorion	start_codon	19415303	19415305	.	-	.	transcript_id "Isoform297478_174842"; gene_id "Isoform297478_174842.gene"; gene_name "Isoform297478_174842";
chr7	Mandalorion	CDS	19415230	19415305	.	-	.	transcript_id "Isoform297478_174842"; gene_id "Isoform297478_174842.gene"; gene_name "Isoform297478_174842";
chr7	Mandalorion	transcript	19423408	19426530	.	-	.	transcript_id "Isoform297499_10481"; gene_id "Isoform297499_10481.gene"; gene_name "Isoform297499_10481";
chr7	Mandalorion	exon	19423408	19423561	.	-	.	transcript_id "Isoform297499_10481"; gene_id "Isoform297499_10481.gene"; gene_name "Isoform297499_10481";
chr7	Mandalorion	exon	19425813	19425960	.	-	.	transcript_id "Isoform297499_10481"; gene_id "Isoform297499_10481.gene"; gene_name "Isoform297499_10481";
chr7	Mandalorion	exon	19426336	19426530	.	-	.	transcript_id "Isoform297499_10481"; gene_id "Isoform297499_10481.gene"; gene_name "Isoform297499_10481";
chr7	Mandalorion	transcript	19423408	19426563	.	-	.	transcript_id "Isoform297502_370904"; gene_id "Isoform297502_370904.gene"; gene_name "Isoform297502_370904";
chr7	Mandalorion	exon	19423408	19423561	.	-	.	transcript_id "Isoform297502_370904"; gene_id "Isoform297502_370904.gene"; gene_name "Isoform297502_370904";
chr7	Mandalorion	exon	19425813	19425960	.	-	.	transcript_id "Isoform297502_370904"; gene_id "Isoform297502_370904.gene"; gene_name "Isoform297502_370904";
chr7	Mandalorion	exon	19426336	19426411	.	-	.	transcript_id "Isoform297502_370904"; gene_id "Isoform297502_370904.gene"; gene_name "Isoform297502_370904";
chr7	Mandalorion	exon	19426534	19426563	.	-	.	transcript_id "Isoform297502_370904"; gene_id "Isoform297502_370904.gene"; gene_name "Isoform297502_370904";
chr7	Mandalorion	transcript	19430195	19432977	.	-	.	transcript_id "Isoform297586_3753041"; gene_id "Isoform297586_3753041.gene"; gene_name "Isoform297586_3753041";
chr7	Mandalorion	exon	19430195	19431028	.	-	.	transcript_id "Isoform297586_3753041"; gene_id "Isoform297586_3753041.gene"; gene_name "Isoform297586_3753041";
chr7	Mandalorion	CDS	19430308	19431028	.	-	.	transcript_id "Isoform297586_3753041"; gene_id "Isoform297586_3753041.gene"; gene_name "Isoform297586_3753041";
chr7	Mandalorion	stop_codon	19430305	19430307	.	-	.	transcript_id "Isoform297586_3753041"; gene_id "Isoform297586_3753041.gene"; gene_name "Isoform297586_3753041";
chr7	Mandalorion	exon	19431404	19431572	.	-	.	transcript_id "Isoform297586_3753041"; gene_id "Isoform297586_3753041.gene"; gene_name "Isoform297586_3753041";
chr7	Mandalorion	CDS	19431404	19431572	.	-	.	transcript_id "Isoform297586_3753041"; gene_id "Isoform297586_3753041.gene"; gene_name "Isoform297586_3753041";
chr7	Mandalorion	exon	19432113	19432178	.	-	.	transcript_id "Isoform297586_3753041"; gene_id "Isoform297586_3753041.gene"; gene_name "Isoform297586_3753041";
chr7	Mandalorion	start_codon	19432153	19432155	.	-	.	transcript_id "Isoform297586_3753041"; gene_id "Isoform297586_3753041.gene"; gene_name "Isoform297586_3753041";
chr7	Mandalorion	CDS	19432113	19432155	.	-	.	transcript_id "Isoform297586_3753041"; gene_id "Isoform297586_3753041.gene"; gene_name "Isoform297586_3753041";
chr7	Mandalorion	exon	19432936	19432977	.	-	.	transcript_id "Isoform297586_3753041"; gene_id "Isoform297586_3753041.gene"; gene_name "Isoform297586_3753041";
chr7	Mandalorion	transcript	19435251	19449372	.	-	.	transcript_id "Isoform297638_166"; gene_id "Isoform297638_166.gene"; gene_name "Isoform297638_166";
chr7	Mandalorion	exon	19435251	19435782	.	-	.	transcript_id "Isoform297638_166"; gene_id "Isoform297638_166.gene"; gene_name "Isoform297638_166";
chr7	Mandalorion	CDS	19435646	19435782	.	-	.	transcript_id "Isoform297638_166"; gene_id "Isoform297638_166.gene"; gene_name "Isoform297638_166";
chr7	Mandalorion	stop_codon	19435643	19435645	.	-	.	transcript_id "Isoform297638_166"; gene_id "Isoform297638_166.gene"; gene_name "Isoform297638_166";
chr7	Mandalorion	exon	19436773	19436875	.	-	.	transcript_id "Isoform297638_166"; gene_id "Isoform297638_166.gene"; gene_name "Isoform297638_166";
chr7	Mandalorion	CDS	19436773	19436875	.	-	.	transcript_id "Isoform297638_166"; gene_id "Isoform297638_166.gene"; gene_name "Isoform297638_166";
chr7	Mandalorion	exon	19436991	19437067	.	-	.	transcript_id "Isoform297638_166"; gene_id "Isoform297638_166.gene"; gene_name "Isoform297638_166";
chr7	Mandalorion	CDS	19436991	19437067	.	-	.	transcript_id "Isoform297638_166"; gene_id "Isoform297638_166.gene"; gene_name "Isoform297638_166";
chr7	Mandalorion	exon	19437194	19437316	.	-	.	transcript_id "Isoform297638_166"; gene_id "Isoform297638_166.gene"; gene_name "Isoform297638_166";
chr7	Mandalorion	CDS	19437194	19437316	.	-	.	transcript_id "Isoform297638_166"; gene_id "Isoform297638_166.gene"; gene_name "Isoform297638_166";
chr7	Mandalorion	exon	19444658	19444763	.	-	.	transcript_id "Isoform297638_166"; gene_id "Isoform297638_166.gene"; gene_name "Isoform297638_166";
chr7	Mandalorion	CDS	19444658	19444763	.	-	.	transcript_id "Isoform297638_166"; gene_id "Isoform297638_166.gene"; gene_name "Isoform297638_166";
chr7	Mandalorion	exon	19444843	19444944	.	-	.	transcript_id "Isoform297638_166"; gene_id "Isoform297638_166.gene"; gene_name "Isoform297638_166";
chr7	Mandalorion	CDS	19444843	19444944	.	-	.	transcript_id "Isoform297638_166"; gene_id "Isoform297638_166.gene"; gene_name "Isoform297638_166";
chr7	Mandalorion	exon	19447594	19447686	.	-	.	transcript_id "Isoform297638_166"; gene_id "Isoform297638_166.gene"; gene_name "Isoform297638_166";
chr7	Mandalorion	CDS	19447594	19447686	.	-	.	transcript_id "Isoform297638_166"; gene_id "Isoform297638_166.gene"; gene_name "Isoform297638_166";
chr7	Mandalorion	exon	19448218	19448285	.	-	.	transcript_id "Isoform297638_166"; gene_id "Isoform297638_166.gene"; gene_name "Isoform297638_166";
chr7	Mandalorion	CDS	19448218	19448285	.	-	.	transcript_id "Isoform297638_166"; gene_id "Isoform297638_166.gene"; gene_name "Isoform297638_166";
chr7	Mandalorion	exon	19448906	19449372	.	-	.	transcript_id "Isoform297638_166"; gene_id "Isoform297638_166.gene"; gene_name "Isoform297638_166";
chr7	Mandalorion	start_codon	19449177	19449179	.	-	.	transcript_id "Isoform297638_166"; gene_id "Isoform297638_166.gene"; gene_name "Isoform297638_166";
chr7	Mandalorion	CDS	19448906	19449179	.	-	.	transcript_id "Isoform297638_166"; gene_id "Isoform297638_166.gene"; gene_name "Isoform297638_166";
chr7	Mandalorion	transcript	19435251	19449338	.	-	.	transcript_id "Isoform297640_2604"; gene_id "Isoform297640_2604.gene"; gene_name "Isoform297640_2604";
chr7	Mandalorion	exon	19435251	19435782	.	-	.	transcript_id "Isoform297640_2604"; gene_id "Isoform297640_2604.gene"; gene_name "Isoform297640_2604";
chr7	Mandalorion	CDS	19435646	19435782	.	-	.	transcript_id "Isoform297640_2604"; gene_id "Isoform297640_2604.gene"; gene_name "Isoform297640_2604";
chr7	Mandalorion	stop_codon	19435643	19435645	.	-	.	transcript_id "Isoform297640_2604"; gene_id "Isoform297640_2604.gene"; gene_name "Isoform297640_2604";
chr7	Mandalorion	exon	19436773	19436875	.	-	.	transcript_id "Isoform297640_2604"; gene_id "Isoform297640_2604.gene"; gene_name "Isoform297640_2604";
chr7	Mandalorion	CDS	19436773	19436875	.	-	.	transcript_id "Isoform297640_2604"; gene_id "Isoform297640_2604.gene"; gene_name "Isoform297640_2604";
chr7	Mandalorion	exon	19436991	19437067	.	-	.	transcript_id "Isoform297640_2604"; gene_id "Isoform297640_2604.gene"; gene_name "Isoform297640_2604";
chr7	Mandalorion	CDS	19436991	19437067	.	-	.	transcript_id "Isoform297640_2604"; gene_id "Isoform297640_2604.gene"; gene_name "Isoform297640_2604";
chr7	Mandalorion	exon	19437194	19437316	.	-	.	transcript_id "Isoform297640_2604"; gene_id "Isoform297640_2604.gene"; gene_name "Isoform297640_2604";
chr7	Mandalorion	CDS	19437194	19437316	.	-	.	transcript_id "Isoform297640_2604"; gene_id "Isoform297640_2604.gene"; gene_name "Isoform297640_2604";
chr7	Mandalorion	exon	19444658	19444763	.	-	.	transcript_id "Isoform297640_2604"; gene_id "Isoform297640_2604.gene"; gene_name "Isoform297640_2604";
chr7	Mandalorion	CDS	19444658	19444763	.	-	.	transcript_id "Isoform297640_2604"; gene_id "Isoform297640_2604.gene"; gene_name "Isoform297640_2604";
chr7	Mandalorion	exon	19444843	19444944	.	-	.	transcript_id "Isoform297640_2604"; gene_id "Isoform297640_2604.gene"; gene_name "Isoform297640_2604";
chr7	Mandalorion	CDS	19444843	19444944	.	-	.	transcript_id "Isoform297640_2604"; gene_id "Isoform297640_2604.gene"; gene_name "Isoform297640_2604";
chr7	Mandalorion	exon	19447594	19447686	.	-	.	transcript_id "Isoform297640_2604"; gene_id "Isoform297640_2604.gene"; gene_name "Isoform297640_2604";
chr7	Mandalorion	CDS	19447594	19447686	.	-	.	transcript_id "Isoform297640_2604"; gene_id "Isoform297640_2604.gene"; gene_name "Isoform297640_2604";
chr7	Mandalorion	exon	19448218	19448285	.	-	.	transcript_id "Isoform297640_2604"; gene_id "Isoform297640_2604.gene"; gene_name "Isoform297640_2604";
chr7	Mandalorion	CDS	19448218	19448285	.	-	.	transcript_id "Isoform297640_2604"; gene_id "Isoform297640_2604.gene"; gene_name "Isoform297640_2604";
chr7	Mandalorion	exon	19448906	19449184	.	-	.	transcript_id "Isoform297640_2604"; gene_id "Isoform297640_2604.gene"; gene_name "Isoform297640_2604";
chr7	Mandalorion	start_codon	19449177	19449179	.	-	.	transcript_id "Isoform297640_2604"; gene_id "Isoform297640_2604.gene"; gene_name "Isoform297640_2604";
chr7	Mandalorion	CDS	19448906	19449179	.	-	.	transcript_id "Isoform297640_2604"; gene_id "Isoform297640_2604.gene"; gene_name "Isoform297640_2604";
chr7	Mandalorion	exon	19449283	19449338	.	-	.	transcript_id "Isoform297640_2604"; gene_id "Isoform297640_2604.gene"; gene_name "Isoform297640_2604";
chr7	Mandalorion	transcript	19435251	19449381	.	-	.	transcript_id "Isoform297641_1850"; gene_id "Isoform297641_1850.gene"; gene_name "Isoform297641_1850";
chr7	Mandalorion	exon	19435251	19435782	.	-	.	transcript_id "Isoform297641_1850"; gene_id "Isoform297641_1850.gene"; gene_name "Isoform297641_1850";
chr7	Mandalorion	CDS	19435646	19435782	.	-	.	transcript_id "Isoform297641_1850"; gene_id "Isoform297641_1850.gene"; gene_name "Isoform297641_1850";
chr7	Mandalorion	stop_codon	19435643	19435645	.	-	.	transcript_id "Isoform297641_1850"; gene_id "Isoform297641_1850.gene"; gene_name "Isoform297641_1850";
chr7	Mandalorion	exon	19436773	19436875	.	-	.	transcript_id "Isoform297641_1850"; gene_id "Isoform297641_1850.gene"; gene_name "Isoform297641_1850";
chr7	Mandalorion	CDS	19436773	19436875	.	-	.	transcript_id "Isoform297641_1850"; gene_id "Isoform297641_1850.gene"; gene_name "Isoform297641_1850";
chr7	Mandalorion	exon	19436991	19437067	.	-	.	transcript_id "Isoform297641_1850"; gene_id "Isoform297641_1850.gene"; gene_name "Isoform297641_1850";
chr7	Mandalorion	CDS	19436991	19437067	.	-	.	transcript_id "Isoform297641_1850"; gene_id "Isoform297641_1850.gene"; gene_name "Isoform297641_1850";
chr7	Mandalorion	exon	19437194	19437316	.	-	.	transcript_id "Isoform297641_1850"; gene_id "Isoform297641_1850.gene"; gene_name "Isoform297641_1850";
chr7	Mandalorion	CDS	19437194	19437316	.	-	.	transcript_id "Isoform297641_1850"; gene_id "Isoform297641_1850.gene"; gene_name "Isoform297641_1850";
chr7	Mandalorion	exon	19444658	19444763	.	-	.	transcript_id "Isoform297641_1850"; gene_id "Isoform297641_1850.gene"; gene_name "Isoform297641_1850";
chr7	Mandalorion	CDS	19444658	19444763	.	-	.	transcript_id "Isoform297641_1850"; gene_id "Isoform297641_1850.gene"; gene_name "Isoform297641_1850";
chr7	Mandalorion	exon	19444843	19444944	.	-	.	transcript_id "Isoform297641_1850"; gene_id "Isoform297641_1850.gene"; gene_name "Isoform297641_1850";
chr7	Mandalorion	CDS	19444843	19444944	.	-	.	transcript_id "Isoform297641_1850"; gene_id "Isoform297641_1850.gene"; gene_name "Isoform297641_1850";
chr7	Mandalorion	exon	19447594	19447686	.	-	.	transcript_id "Isoform297641_1850"; gene_id "Isoform297641_1850.gene"; gene_name "Isoform297641_1850";
chr7	Mandalorion	CDS	19447594	19447686	.	-	.	transcript_id "Isoform297641_1850"; gene_id "Isoform297641_1850.gene"; gene_name "Isoform297641_1850";
chr7	Mandalorion	exon	19448218	19448285	.	-	.	transcript_id "Isoform297641_1850"; gene_id "Isoform297641_1850.gene"; gene_name "Isoform297641_1850";
chr7	Mandalorion	CDS	19448218	19448285	.	-	.	transcript_id "Isoform297641_1850"; gene_id "Isoform297641_1850.gene"; gene_name "Isoform297641_1850";
chr7	Mandalorion	exon	19448906	19449184	.	-	.	transcript_id "Isoform297641_1850"; gene_id "Isoform297641_1850.gene"; gene_name "Isoform297641_1850";
chr7	Mandalorion	start_codon	19449177	19449179	.	-	.	transcript_id "Isoform297641_1850"; gene_id "Isoform297641_1850.gene"; gene_name "Isoform297641_1850";
chr7	Mandalorion	CDS	19448906	19449179	.	-	.	transcript_id "Isoform297641_1850"; gene_id "Isoform297641_1850.gene"; gene_name "Isoform297641_1850";
chr7	Mandalorion	exon	19449283	19449381	.	-	.	transcript_id "Isoform297641_1850"; gene_id "Isoform297641_1850.gene"; gene_name "Isoform297641_1850";
chr7	Mandalorion	transcript	19450588	19483402	.	-	.	transcript_id "Isoform297658_1693"; gene_id "Isoform297658_1693.gene"; gene_name "Isoform297658_1693";
chr7	Mandalorion	exon	19450588	19451712	.	-	.	transcript_id "Isoform297658_1693"; gene_id "Isoform297658_1693.gene"; gene_name "Isoform297658_1693";
chr7	Mandalorion	CDS	19451443	19451712	.	-	.	transcript_id "Isoform297658_1693"; gene_id "Isoform297658_1693.gene"; gene_name "Isoform297658_1693";
chr7	Mandalorion	stop_codon	19451440	19451442	.	-	.	transcript_id "Isoform297658_1693"; gene_id "Isoform297658_1693.gene"; gene_name "Isoform297658_1693";
chr7	Mandalorion	exon	19453121	19453207	.	-	.	transcript_id "Isoform297658_1693"; gene_id "Isoform297658_1693.gene"; gene_name "Isoform297658_1693";
chr7	Mandalorion	CDS	19453121	19453207	.	-	.	transcript_id "Isoform297658_1693"; gene_id "Isoform297658_1693.gene"; gene_name "Isoform297658_1693";
chr7	Mandalorion	exon	19453358	19453421	.	-	.	transcript_id "Isoform297658_1693"; gene_id "Isoform297658_1693.gene"; gene_name "Isoform297658_1693";
chr7	Mandalorion	CDS	19453358	19453421	.	-	.	transcript_id "Isoform297658_1693"; gene_id "Isoform297658_1693.gene"; gene_name "Isoform297658_1693";
chr7	Mandalorion	exon	19455278	19455431	.	-	.	transcript_id "Isoform297658_1693"; gene_id "Isoform297658_1693.gene"; gene_name "Isoform297658_1693";
chr7	Mandalorion	CDS	19455278	19455431	.	-	.	transcript_id "Isoform297658_1693"; gene_id "Isoform297658_1693.gene"; gene_name "Isoform297658_1693";
chr7	Mandalorion	exon	19463963	19464111	.	-	.	transcript_id "Isoform297658_1693"; gene_id "Isoform297658_1693.gene"; gene_name "Isoform297658_1693";
chr7	Mandalorion	CDS	19463963	19464111	.	-	.	transcript_id "Isoform297658_1693"; gene_id "Isoform297658_1693.gene"; gene_name "Isoform297658_1693";
chr7	Mandalorion	exon	19464537	19464654	.	-	.	transcript_id "Isoform297658_1693"; gene_id "Isoform297658_1693.gene"; gene_name "Isoform297658_1693";
chr7	Mandalorion	CDS	19464537	19464654	.	-	.	transcript_id "Isoform297658_1693"; gene_id "Isoform297658_1693.gene"; gene_name "Isoform297658_1693";
chr7	Mandalorion	exon	19466840	19467136	.	-	.	transcript_id "Isoform297658_1693"; gene_id "Isoform297658_1693.gene"; gene_name "Isoform297658_1693";
chr7	Mandalorion	CDS	19466840	19467136	.	-	.	transcript_id "Isoform297658_1693"; gene_id "Isoform297658_1693.gene"; gene_name "Isoform297658_1693";
chr7	Mandalorion	exon	19471937	19472299	.	-	.	transcript_id "Isoform297658_1693"; gene_id "Isoform297658_1693.gene"; gene_name "Isoform297658_1693";
chr7	Mandalorion	CDS	19471937	19472299	.	-	.	transcript_id "Isoform297658_1693"; gene_id "Isoform297658_1693.gene"; gene_name "Isoform297658_1693";
chr7	Mandalorion	exon	19483140	19483402	.	-	.	transcript_id "Isoform297658_1693"; gene_id "Isoform297658_1693.gene"; gene_name "Isoform297658_1693";
chr7	Mandalorion	start_codon	19483225	19483227	.	-	.	transcript_id "Isoform297658_1693"; gene_id "Isoform297658_1693.gene"; gene_name "Isoform297658_1693";
chr7	Mandalorion	CDS	19483140	19483227	.	-	.	transcript_id "Isoform297658_1693"; gene_id "Isoform297658_1693.gene"; gene_name "Isoform297658_1693";
chr7	Mandalorion	transcript	19450590	19483450	.	-	.	transcript_id "Isoform297659_204"; gene_id "Isoform297659_204.gene"; gene_name "Isoform297659_204";
chr7	Mandalorion	exon	19450590	19451712	.	-	.	transcript_id "Isoform297659_204"; gene_id "Isoform297659_204.gene"; gene_name "Isoform297659_204";
chr7	Mandalorion	CDS	19451443	19451712	.	-	.	transcript_id "Isoform297659_204"; gene_id "Isoform297659_204.gene"; gene_name "Isoform297659_204";
chr7	Mandalorion	stop_codon	19451440	19451442	.	-	.	transcript_id "Isoform297659_204"; gene_id "Isoform297659_204.gene"; gene_name "Isoform297659_204";
chr7	Mandalorion	exon	19453121	19453207	.	-	.	transcript_id "Isoform297659_204"; gene_id "Isoform297659_204.gene"; gene_name "Isoform297659_204";
chr7	Mandalorion	CDS	19453121	19453207	.	-	.	transcript_id "Isoform297659_204"; gene_id "Isoform297659_204.gene"; gene_name "Isoform297659_204";
chr7	Mandalorion	exon	19453358	19453421	.	-	.	transcript_id "Isoform297659_204"; gene_id "Isoform297659_204.gene"; gene_name "Isoform297659_204";
chr7	Mandalorion	CDS	19453358	19453421	.	-	.	transcript_id "Isoform297659_204"; gene_id "Isoform297659_204.gene"; gene_name "Isoform297659_204";
chr7	Mandalorion	exon	19455278	19455431	.	-	.	transcript_id "Isoform297659_204"; gene_id "Isoform297659_204.gene"; gene_name "Isoform297659_204";
chr7	Mandalorion	CDS	19455278	19455431	.	-	.	transcript_id "Isoform297659_204"; gene_id "Isoform297659_204.gene"; gene_name "Isoform297659_204";
chr7	Mandalorion	exon	19463963	19464111	.	-	.	transcript_id "Isoform297659_204"; gene_id "Isoform297659_204.gene"; gene_name "Isoform297659_204";
chr7	Mandalorion	CDS	19463963	19464111	.	-	.	transcript_id "Isoform297659_204"; gene_id "Isoform297659_204.gene"; gene_name "Isoform297659_204";
chr7	Mandalorion	exon	19464537	19464654	.	-	.	transcript_id "Isoform297659_204"; gene_id "Isoform297659_204.gene"; gene_name "Isoform297659_204";
chr7	Mandalorion	CDS	19464537	19464654	.	-	.	transcript_id "Isoform297659_204"; gene_id "Isoform297659_204.gene"; gene_name "Isoform297659_204";
chr7	Mandalorion	exon	19466840	19467136	.	-	.	transcript_id "Isoform297659_204"; gene_id "Isoform297659_204.gene"; gene_name "Isoform297659_204";
chr7	Mandalorion	CDS	19466840	19467136	.	-	.	transcript_id "Isoform297659_204"; gene_id "Isoform297659_204.gene"; gene_name "Isoform297659_204";
chr7	Mandalorion	exon	19471937	19472299	.	-	.	transcript_id "Isoform297659_204"; gene_id "Isoform297659_204.gene"; gene_name "Isoform297659_204";
chr7	Mandalorion	CDS	19471937	19472299	.	-	.	transcript_id "Isoform297659_204"; gene_id "Isoform297659_204.gene"; gene_name "Isoform297659_204";
chr7	Mandalorion	exon	19483140	19483450	.	-	.	transcript_id "Isoform297659_204"; gene_id "Isoform297659_204.gene"; gene_name "Isoform297659_204";
chr7	Mandalorion	start_codon	19483225	19483227	.	-	.	transcript_id "Isoform297659_204"; gene_id "Isoform297659_204.gene"; gene_name "Isoform297659_204";
chr7	Mandalorion	CDS	19483140	19483227	.	-	.	transcript_id "Isoform297659_204"; gene_id "Isoform297659_204.gene"; gene_name "Isoform297659_204";
chr7	Mandalorion	transcript	19458089	19483402	.	-	.	transcript_id "Isoform297674_10567"; gene_id "Isoform297674_10567.gene"; gene_name "Isoform297674_10567";
chr7	Mandalorion	exon	19458089	19458794	.	-	.	transcript_id "Isoform297674_10567"; gene_id "Isoform297674_10567.gene"; gene_name "Isoform297674_10567";
chr7	Mandalorion	CDS	19458409	19458794	.	-	.	transcript_id "Isoform297674_10567"; gene_id "Isoform297674_10567.gene"; gene_name "Isoform297674_10567";
chr7	Mandalorion	stop_codon	19458406	19458408	.	-	.	transcript_id "Isoform297674_10567"; gene_id "Isoform297674_10567.gene"; gene_name "Isoform297674_10567";
chr7	Mandalorion	exon	19463963	19464111	.	-	.	transcript_id "Isoform297674_10567"; gene_id "Isoform297674_10567.gene"; gene_name "Isoform297674_10567";
chr7	Mandalorion	CDS	19463963	19464111	.	-	.	transcript_id "Isoform297674_10567"; gene_id "Isoform297674_10567.gene"; gene_name "Isoform297674_10567";
chr7	Mandalorion	exon	19464537	19464654	.	-	.	transcript_id "Isoform297674_10567"; gene_id "Isoform297674_10567.gene"; gene_name "Isoform297674_10567";
chr7	Mandalorion	CDS	19464537	19464654	.	-	.	transcript_id "Isoform297674_10567"; gene_id "Isoform297674_10567.gene"; gene_name "Isoform297674_10567";
chr7	Mandalorion	exon	19466840	19467136	.	-	.	transcript_id "Isoform297674_10567"; gene_id "Isoform297674_10567.gene"; gene_name "Isoform297674_10567";
chr7	Mandalorion	CDS	19466840	19467136	.	-	.	transcript_id "Isoform297674_10567"; gene_id "Isoform297674_10567.gene"; gene_name "Isoform297674_10567";
chr7	Mandalorion	exon	19471937	19472299	.	-	.	transcript_id "Isoform297674_10567"; gene_id "Isoform297674_10567.gene"; gene_name "Isoform297674_10567";
chr7	Mandalorion	CDS	19471937	19472299	.	-	.	transcript_id "Isoform297674_10567"; gene_id "Isoform297674_10567.gene"; gene_name "Isoform297674_10567";
chr7	Mandalorion	exon	19483140	19483402	.	-	.	transcript_id "Isoform297674_10567"; gene_id "Isoform297674_10567.gene"; gene_name "Isoform297674_10567";
chr7	Mandalorion	start_codon	19483225	19483227	.	-	.	transcript_id "Isoform297674_10567"; gene_id "Isoform297674_10567.gene"; gene_name "Isoform297674_10567";
chr7	Mandalorion	CDS	19483140	19483227	.	-	.	transcript_id "Isoform297674_10567"; gene_id "Isoform297674_10567.gene"; gene_name "Isoform297674_10567";
chr7	Mandalorion	transcript	19458089	19483426	.	-	.	transcript_id "Isoform297675_2718"; gene_id "Isoform297675_2718.gene"; gene_name "Isoform297675_2718";
chr7	Mandalorion	exon	19458089	19458794	.	-	.	transcript_id "Isoform297675_2718"; gene_id "Isoform297675_2718.gene"; gene_name "Isoform297675_2718";
chr7	Mandalorion	CDS	19458409	19458794	.	-	.	transcript_id "Isoform297675_2718"; gene_id "Isoform297675_2718.gene"; gene_name "Isoform297675_2718";
chr7	Mandalorion	stop_codon	19458406	19458408	.	-	.	transcript_id "Isoform297675_2718"; gene_id "Isoform297675_2718.gene"; gene_name "Isoform297675_2718";
chr7	Mandalorion	exon	19463963	19464111	.	-	.	transcript_id "Isoform297675_2718"; gene_id "Isoform297675_2718.gene"; gene_name "Isoform297675_2718";
chr7	Mandalorion	CDS	19463963	19464111	.	-	.	transcript_id "Isoform297675_2718"; gene_id "Isoform297675_2718.gene"; gene_name "Isoform297675_2718";
chr7	Mandalorion	exon	19464537	19464654	.	-	.	transcript_id "Isoform297675_2718"; gene_id "Isoform297675_2718.gene"; gene_name "Isoform297675_2718";
chr7	Mandalorion	CDS	19464537	19464654	.	-	.	transcript_id "Isoform297675_2718"; gene_id "Isoform297675_2718.gene"; gene_name "Isoform297675_2718";
chr7	Mandalorion	exon	19466840	19467136	.	-	.	transcript_id "Isoform297675_2718"; gene_id "Isoform297675_2718.gene"; gene_name "Isoform297675_2718";
chr7	Mandalorion	CDS	19466840	19467136	.	-	.	transcript_id "Isoform297675_2718"; gene_id "Isoform297675_2718.gene"; gene_name "Isoform297675_2718";
chr7	Mandalorion	exon	19471937	19472299	.	-	.	transcript_id "Isoform297675_2718"; gene_id "Isoform297675_2718.gene"; gene_name "Isoform297675_2718";
chr7	Mandalorion	CDS	19471937	19472299	.	-	.	transcript_id "Isoform297675_2718"; gene_id "Isoform297675_2718.gene"; gene_name "Isoform297675_2718";
chr7	Mandalorion	exon	19483140	19483426	.	-	.	transcript_id "Isoform297675_2718"; gene_id "Isoform297675_2718.gene"; gene_name "Isoform297675_2718";
chr7	Mandalorion	start_codon	19483225	19483227	.	-	.	transcript_id "Isoform297675_2718"; gene_id "Isoform297675_2718.gene"; gene_name "Isoform297675_2718";
chr7	Mandalorion	CDS	19483140	19483227	.	-	.	transcript_id "Isoform297675_2718"; gene_id "Isoform297675_2718.gene"; gene_name "Isoform297675_2718";
chr7	Mandalorion	transcript	19490063	19504420	.	-	.	transcript_id "Isoform297688_428"; gene_id "Isoform297688_428.gene"; gene_name "Isoform297688_428";
chr7	Mandalorion	exon	19490063	19490544	.	-	.	transcript_id "Isoform297688_428"; gene_id "Isoform297688_428.gene"; gene_name "Isoform297688_428";
chr7	Mandalorion	CDS	19490542	19490544	.	-	.	transcript_id "Isoform297688_428"; gene_id "Isoform297688_428.gene"; gene_name "Isoform297688_428";
chr7	Mandalorion	stop_codon	19490539	19490541	.	-	.	transcript_id "Isoform297688_428"; gene_id "Isoform297688_428.gene"; gene_name "Isoform297688_428";
chr7	Mandalorion	exon	19490633	19490750	.	-	.	transcript_id "Isoform297688_428"; gene_id "Isoform297688_428.gene"; gene_name "Isoform297688_428";
chr7	Mandalorion	CDS	19490633	19490750	.	-	.	transcript_id "Isoform297688_428"; gene_id "Isoform297688_428.gene"; gene_name "Isoform297688_428";
chr7	Mandalorion	exon	19492349	19492493	.	-	.	transcript_id "Isoform297688_428"; gene_id "Isoform297688_428.gene"; gene_name "Isoform297688_428";
chr7	Mandalorion	CDS	19492349	19492493	.	-	.	transcript_id "Isoform297688_428"; gene_id "Isoform297688_428.gene"; gene_name "Isoform297688_428";
chr7	Mandalorion	exon	19492584	19492728	.	-	.	transcript_id "Isoform297688_428"; gene_id "Isoform297688_428.gene"; gene_name "Isoform297688_428";
chr7	Mandalorion	CDS	19492584	19492728	.	-	.	transcript_id "Isoform297688_428"; gene_id "Isoform297688_428.gene"; gene_name "Isoform297688_428";
chr7	Mandalorion	exon	19492885	19493021	.	-	.	transcript_id "Isoform297688_428"; gene_id "Isoform297688_428.gene"; gene_name "Isoform297688_428";
chr7	Mandalorion	CDS	19492885	19493021	.	-	.	transcript_id "Isoform297688_428"; gene_id "Isoform297688_428.gene"; gene_name "Isoform297688_428";
chr7	Mandalorion	exon	19493972	19494113	.	-	.	transcript_id "Isoform297688_428"; gene_id "Isoform297688_428.gene"; gene_name "Isoform297688_428";
chr7	Mandalorion	CDS	19493972	19494113	.	-	.	transcript_id "Isoform297688_428"; gene_id "Isoform297688_428.gene"; gene_name "Isoform297688_428";
chr7	Mandalorion	exon	19494219	19494337	.	-	.	transcript_id "Isoform297688_428"; gene_id "Isoform297688_428.gene"; gene_name "Isoform297688_428";
chr7	Mandalorion	CDS	19494219	19494337	.	-	.	transcript_id "Isoform297688_428"; gene_id "Isoform297688_428.gene"; gene_name "Isoform297688_428";
chr7	Mandalorion	exon	19497965	19498121	.	-	.	transcript_id "Isoform297688_428"; gene_id "Isoform297688_428.gene"; gene_name "Isoform297688_428";
chr7	Mandalorion	CDS	19497965	19498121	.	-	.	transcript_id "Isoform297688_428"; gene_id "Isoform297688_428.gene"; gene_name "Isoform297688_428";
chr7	Mandalorion	exon	19498578	19498714	.	-	.	transcript_id "Isoform297688_428"; gene_id "Isoform297688_428.gene"; gene_name "Isoform297688_428";
chr7	Mandalorion	CDS	19498578	19498714	.	-	.	transcript_id "Isoform297688_428"; gene_id "Isoform297688_428.gene"; gene_name "Isoform297688_428";
chr7	Mandalorion	exon	19499259	19499441	.	-	.	transcript_id "Isoform297688_428"; gene_id "Isoform297688_428.gene"; gene_name "Isoform297688_428";
chr7	Mandalorion	CDS	19499259	19499441	.	-	.	transcript_id "Isoform297688_428"; gene_id "Isoform297688_428.gene"; gene_name "Isoform297688_428";
chr7	Mandalorion	exon	19499538	19499634	.	-	.	transcript_id "Isoform297688_428"; gene_id "Isoform297688_428.gene"; gene_name "Isoform297688_428";
chr7	Mandalorion	CDS	19499538	19499634	.	-	.	transcript_id "Isoform297688_428"; gene_id "Isoform297688_428.gene"; gene_name "Isoform297688_428";
chr7	Mandalorion	exon	19500614	19500684	.	-	.	transcript_id "Isoform297688_428"; gene_id "Isoform297688_428.gene"; gene_name "Isoform297688_428";
chr7	Mandalorion	CDS	19500614	19500684	.	-	.	transcript_id "Isoform297688_428"; gene_id "Isoform297688_428.gene"; gene_name "Isoform297688_428";
chr7	Mandalorion	exon	19500761	19500986	.	-	.	transcript_id "Isoform297688_428"; gene_id "Isoform297688_428.gene"; gene_name "Isoform297688_428";
chr7	Mandalorion	CDS	19500761	19500986	.	-	.	transcript_id "Isoform297688_428"; gene_id "Isoform297688_428.gene"; gene_name "Isoform297688_428";
chr7	Mandalorion	exon	19502377	19502498	.	-	.	transcript_id "Isoform297688_428"; gene_id "Isoform297688_428.gene"; gene_name "Isoform297688_428";
chr7	Mandalorion	CDS	19502377	19502498	.	-	.	transcript_id "Isoform297688_428"; gene_id "Isoform297688_428.gene"; gene_name "Isoform297688_428";
chr7	Mandalorion	exon	19504332	19504420	.	-	.	transcript_id "Isoform297688_428"; gene_id "Isoform297688_428.gene"; gene_name "Isoform297688_428";
chr7	Mandalorion	start_codon	19504393	19504395	.	-	.	transcript_id "Isoform297688_428"; gene_id "Isoform297688_428.gene"; gene_name "Isoform297688_428";
chr7	Mandalorion	CDS	19504332	19504395	.	-	.	transcript_id "Isoform297688_428"; gene_id "Isoform297688_428.gene"; gene_name "Isoform297688_428";
chr7	Mandalorion	transcript	19490063	19504448	.	-	.	transcript_id "Isoform297689_218"; gene_id "Isoform297689_218.gene"; gene_name "Isoform297689_218";
chr7	Mandalorion	exon	19490063	19490544	.	-	.	transcript_id "Isoform297689_218"; gene_id "Isoform297689_218.gene"; gene_name "Isoform297689_218";
chr7	Mandalorion	CDS	19490542	19490544	.	-	.	transcript_id "Isoform297689_218"; gene_id "Isoform297689_218.gene"; gene_name "Isoform297689_218";
chr7	Mandalorion	stop_codon	19490539	19490541	.	-	.	transcript_id "Isoform297689_218"; gene_id "Isoform297689_218.gene"; gene_name "Isoform297689_218";
chr7	Mandalorion	exon	19490633	19490750	.	-	.	transcript_id "Isoform297689_218"; gene_id "Isoform297689_218.gene"; gene_name "Isoform297689_218";
chr7	Mandalorion	CDS	19490633	19490750	.	-	.	transcript_id "Isoform297689_218"; gene_id "Isoform297689_218.gene"; gene_name "Isoform297689_218";
chr7	Mandalorion	exon	19492349	19492493	.	-	.	transcript_id "Isoform297689_218"; gene_id "Isoform297689_218.gene"; gene_name "Isoform297689_218";
chr7	Mandalorion	CDS	19492349	19492493	.	-	.	transcript_id "Isoform297689_218"; gene_id "Isoform297689_218.gene"; gene_name "Isoform297689_218";
chr7	Mandalorion	exon	19492584	19492728	.	-	.	transcript_id "Isoform297689_218"; gene_id "Isoform297689_218.gene"; gene_name "Isoform297689_218";
chr7	Mandalorion	CDS	19492584	19492728	.	-	.	transcript_id "Isoform297689_218"; gene_id "Isoform297689_218.gene"; gene_name "Isoform297689_218";
chr7	Mandalorion	exon	19492885	19493021	.	-	.	transcript_id "Isoform297689_218"; gene_id "Isoform297689_218.gene"; gene_name "Isoform297689_218";
chr7	Mandalorion	CDS	19492885	19493021	.	-	.	transcript_id "Isoform297689_218"; gene_id "Isoform297689_218.gene"; gene_name "Isoform297689_218";
chr7	Mandalorion	exon	19493972	19494113	.	-	.	transcript_id "Isoform297689_218"; gene_id "Isoform297689_218.gene"; gene_name "Isoform297689_218";
chr7	Mandalorion	CDS	19493972	19494113	.	-	.	transcript_id "Isoform297689_218"; gene_id "Isoform297689_218.gene"; gene_name "Isoform297689_218";
chr7	Mandalorion	exon	19494219	19494337	.	-	.	transcript_id "Isoform297689_218"; gene_id "Isoform297689_218.gene"; gene_name "Isoform297689_218";
chr7	Mandalorion	CDS	19494219	19494337	.	-	.	transcript_id "Isoform297689_218"; gene_id "Isoform297689_218.gene"; gene_name "Isoform297689_218";
chr7	Mandalorion	exon	19497965	19498121	.	-	.	transcript_id "Isoform297689_218"; gene_id "Isoform297689_218.gene"; gene_name "Isoform297689_218";
chr7	Mandalorion	CDS	19497965	19498121	.	-	.	transcript_id "Isoform297689_218"; gene_id "Isoform297689_218.gene"; gene_name "Isoform297689_218";
chr7	Mandalorion	exon	19498578	19498714	.	-	.	transcript_id "Isoform297689_218"; gene_id "Isoform297689_218.gene"; gene_name "Isoform297689_218";
chr7	Mandalorion	CDS	19498578	19498714	.	-	.	transcript_id "Isoform297689_218"; gene_id "Isoform297689_218.gene"; gene_name "Isoform297689_218";
chr7	Mandalorion	exon	19499259	19499441	.	-	.	transcript_id "Isoform297689_218"; gene_id "Isoform297689_218.gene"; gene_name "Isoform297689_218";
chr7	Mandalorion	CDS	19499259	19499441	.	-	.	transcript_id "Isoform297689_218"; gene_id "Isoform297689_218.gene"; gene_name "Isoform297689_218";
chr7	Mandalorion	exon	19499538	19499634	.	-	.	transcript_id "Isoform297689_218"; gene_id "Isoform297689_218.gene"; gene_name "Isoform297689_218";
chr7	Mandalorion	CDS	19499538	19499634	.	-	.	transcript_id "Isoform297689_218"; gene_id "Isoform297689_218.gene"; gene_name "Isoform297689_218";
chr7	Mandalorion	exon	19500614	19500684	.	-	.	transcript_id "Isoform297689_218"; gene_id "Isoform297689_218.gene"; gene_name "Isoform297689_218";
chr7	Mandalorion	CDS	19500614	19500684	.	-	.	transcript_id "Isoform297689_218"; gene_id "Isoform297689_218.gene"; gene_name "Isoform297689_218";
chr7	Mandalorion	exon	19500761	19500986	.	-	.	transcript_id "Isoform297689_218"; gene_id "Isoform297689_218.gene"; gene_name "Isoform297689_218";
chr7	Mandalorion	CDS	19500761	19500986	.	-	.	transcript_id "Isoform297689_218"; gene_id "Isoform297689_218.gene"; gene_name "Isoform297689_218";
chr7	Mandalorion	exon	19502377	19502498	.	-	.	transcript_id "Isoform297689_218"; gene_id "Isoform297689_218.gene"; gene_name "Isoform297689_218";
chr7	Mandalorion	CDS	19502377	19502498	.	-	.	transcript_id "Isoform297689_218"; gene_id "Isoform297689_218.gene"; gene_name "Isoform297689_218";
chr7	Mandalorion	exon	19504332	19504448	.	-	.	transcript_id "Isoform297689_218"; gene_id "Isoform297689_218.gene"; gene_name "Isoform297689_218";
chr7	Mandalorion	start_codon	19504393	19504395	.	-	.	transcript_id "Isoform297689_218"; gene_id "Isoform297689_218.gene"; gene_name "Isoform297689_218";
chr7	Mandalorion	CDS	19504332	19504395	.	-	.	transcript_id "Isoform297689_218"; gene_id "Isoform297689_218.gene"; gene_name "Isoform297689_218";
chr7	Mandalorion	transcript	19513644	19527233	.	-	.	transcript_id "Isoform297702_26"; gene_id "Isoform297702_26.gene"; gene_name "Isoform297702_26";
chr7	Mandalorion	exon	19513644	19513721	.	-	.	transcript_id "Isoform297702_26"; gene_id "Isoform297702_26.gene"; gene_name "Isoform297702_26";
chr7	Mandalorion	exon	19514698	19514772	.	-	.	transcript_id "Isoform297702_26"; gene_id "Isoform297702_26.gene"; gene_name "Isoform297702_26";
chr7	Mandalorion	CDS	19514766	19514772	.	-	.	transcript_id "Isoform297702_26"; gene_id "Isoform297702_26.gene"; gene_name "Isoform297702_26";
chr7	Mandalorion	stop_codon	19514763	19514765	.	-	.	transcript_id "Isoform297702_26"; gene_id "Isoform297702_26.gene"; gene_name "Isoform297702_26";
chr7	Mandalorion	exon	19514895	19515001	.	-	.	transcript_id "Isoform297702_26"; gene_id "Isoform297702_26.gene"; gene_name "Isoform297702_26";
chr7	Mandalorion	CDS	19514895	19515001	.	-	.	transcript_id "Isoform297702_26"; gene_id "Isoform297702_26.gene"; gene_name "Isoform297702_26";
chr7	Mandalorion	exon	19518728	19518805	.	-	.	transcript_id "Isoform297702_26"; gene_id "Isoform297702_26.gene"; gene_name "Isoform297702_26";
chr7	Mandalorion	CDS	19518728	19518805	.	-	.	transcript_id "Isoform297702_26"; gene_id "Isoform297702_26.gene"; gene_name "Isoform297702_26";
chr7	Mandalorion	exon	19519163	19519324	.	-	.	transcript_id "Isoform297702_26"; gene_id "Isoform297702_26.gene"; gene_name "Isoform297702_26";
chr7	Mandalorion	CDS	19519163	19519324	.	-	.	transcript_id "Isoform297702_26"; gene_id "Isoform297702_26.gene"; gene_name "Isoform297702_26";
chr7	Mandalorion	exon	19520108	19520239	.	-	.	transcript_id "Isoform297702_26"; gene_id "Isoform297702_26.gene"; gene_name "Isoform297702_26";
chr7	Mandalorion	CDS	19520108	19520239	.	-	.	transcript_id "Isoform297702_26"; gene_id "Isoform297702_26.gene"; gene_name "Isoform297702_26";
chr7	Mandalorion	exon	19522894	19522981	.	-	.	transcript_id "Isoform297702_26"; gene_id "Isoform297702_26.gene"; gene_name "Isoform297702_26";
chr7	Mandalorion	CDS	19522894	19522981	.	-	.	transcript_id "Isoform297702_26"; gene_id "Isoform297702_26.gene"; gene_name "Isoform297702_26";
chr7	Mandalorion	exon	19524325	19524462	.	-	.	transcript_id "Isoform297702_26"; gene_id "Isoform297702_26.gene"; gene_name "Isoform297702_26";
chr7	Mandalorion	CDS	19524325	19524462	.	-	.	transcript_id "Isoform297702_26"; gene_id "Isoform297702_26.gene"; gene_name "Isoform297702_26";
chr7	Mandalorion	exon	19526033	19526154	.	-	.	transcript_id "Isoform297702_26"; gene_id "Isoform297702_26.gene"; gene_name "Isoform297702_26";
chr7	Mandalorion	CDS	19526033	19526154	.	-	.	transcript_id "Isoform297702_26"; gene_id "Isoform297702_26.gene"; gene_name "Isoform297702_26";
chr7	Mandalorion	exon	19526434	19526590	.	-	.	transcript_id "Isoform297702_26"; gene_id "Isoform297702_26.gene"; gene_name "Isoform297702_26";
chr7	Mandalorion	CDS	19526434	19526590	.	-	.	transcript_id "Isoform297702_26"; gene_id "Isoform297702_26.gene"; gene_name "Isoform297702_26";
chr7	Mandalorion	exon	19526734	19527233	.	-	.	transcript_id "Isoform297702_26"; gene_id "Isoform297702_26.gene"; gene_name "Isoform297702_26";
chr7	Mandalorion	start_codon	19526913	19526915	.	-	.	transcript_id "Isoform297702_26"; gene_id "Isoform297702_26.gene"; gene_name "Isoform297702_26";
chr7	Mandalorion	CDS	19526734	19526915	.	-	.	transcript_id "Isoform297702_26"; gene_id "Isoform297702_26.gene"; gene_name "Isoform297702_26";
chr7	Mandalorion	transcript	19513644	19527233	.	-	.	transcript_id "Isoform297703_37"; gene_id "Isoform297703_37.gene"; gene_name "Isoform297703_37";
chr7	Mandalorion	exon	19513644	19513721	.	-	.	transcript_id "Isoform297703_37"; gene_id "Isoform297703_37.gene"; gene_name "Isoform297703_37";
chr7	Mandalorion	exon	19514698	19514772	.	-	.	transcript_id "Isoform297703_37"; gene_id "Isoform297703_37.gene"; gene_name "Isoform297703_37";
chr7	Mandalorion	CDS	19514766	19514772	.	-	.	transcript_id "Isoform297703_37"; gene_id "Isoform297703_37.gene"; gene_name "Isoform297703_37";
chr7	Mandalorion	stop_codon	19514763	19514765	.	-	.	transcript_id "Isoform297703_37"; gene_id "Isoform297703_37.gene"; gene_name "Isoform297703_37";
chr7	Mandalorion	exon	19514895	19515001	.	-	.	transcript_id "Isoform297703_37"; gene_id "Isoform297703_37.gene"; gene_name "Isoform297703_37";
chr7	Mandalorion	CDS	19514895	19515001	.	-	.	transcript_id "Isoform297703_37"; gene_id "Isoform297703_37.gene"; gene_name "Isoform297703_37";
chr7	Mandalorion	exon	19518728	19518805	.	-	.	transcript_id "Isoform297703_37"; gene_id "Isoform297703_37.gene"; gene_name "Isoform297703_37";
chr7	Mandalorion	CDS	19518728	19518805	.	-	.	transcript_id "Isoform297703_37"; gene_id "Isoform297703_37.gene"; gene_name "Isoform297703_37";
chr7	Mandalorion	exon	19519163	19519324	.	-	.	transcript_id "Isoform297703_37"; gene_id "Isoform297703_37.gene"; gene_name "Isoform297703_37";
chr7	Mandalorion	CDS	19519163	19519324	.	-	.	transcript_id "Isoform297703_37"; gene_id "Isoform297703_37.gene"; gene_name "Isoform297703_37";
chr7	Mandalorion	exon	19520108	19520239	.	-	.	transcript_id "Isoform297703_37"; gene_id "Isoform297703_37.gene"; gene_name "Isoform297703_37";
chr7	Mandalorion	CDS	19520108	19520239	.	-	.	transcript_id "Isoform297703_37"; gene_id "Isoform297703_37.gene"; gene_name "Isoform297703_37";
chr7	Mandalorion	exon	19522894	19522981	.	-	.	transcript_id "Isoform297703_37"; gene_id "Isoform297703_37.gene"; gene_name "Isoform297703_37";
chr7	Mandalorion	CDS	19522894	19522981	.	-	.	transcript_id "Isoform297703_37"; gene_id "Isoform297703_37.gene"; gene_name "Isoform297703_37";
chr7	Mandalorion	exon	19524325	19524462	.	-	.	transcript_id "Isoform297703_37"; gene_id "Isoform297703_37.gene"; gene_name "Isoform297703_37";
chr7	Mandalorion	CDS	19524325	19524462	.	-	.	transcript_id "Isoform297703_37"; gene_id "Isoform297703_37.gene"; gene_name "Isoform297703_37";
chr7	Mandalorion	exon	19526033	19526154	.	-	.	transcript_id "Isoform297703_37"; gene_id "Isoform297703_37.gene"; gene_name "Isoform297703_37";
chr7	Mandalorion	CDS	19526033	19526154	.	-	.	transcript_id "Isoform297703_37"; gene_id "Isoform297703_37.gene"; gene_name "Isoform297703_37";
chr7	Mandalorion	exon	19526434	19526590	.	-	.	transcript_id "Isoform297703_37"; gene_id "Isoform297703_37.gene"; gene_name "Isoform297703_37";
chr7	Mandalorion	start_codon	19526518	19526520	.	-	.	transcript_id "Isoform297703_37"; gene_id "Isoform297703_37.gene"; gene_name "Isoform297703_37";
chr7	Mandalorion	CDS	19526434	19526520	.	-	.	transcript_id "Isoform297703_37"; gene_id "Isoform297703_37.gene"; gene_name "Isoform297703_37";
chr7	Mandalorion	exon	19526734	19526880	.	-	.	transcript_id "Isoform297703_37"; gene_id "Isoform297703_37.gene"; gene_name "Isoform297703_37";
chr7	Mandalorion	exon	19526984	19527233	.	-	.	transcript_id "Isoform297703_37"; gene_id "Isoform297703_37.gene"; gene_name "Isoform297703_37";
chr7	Mandalorion	transcript	19513279	19530736	.	-	.	transcript_id "Isoform297705_58"; gene_id "Isoform297705_58.gene"; gene_name "Isoform297705_58";
chr7	Mandalorion	exon	19513279	19513721	.	-	.	transcript_id "Isoform297705_58"; gene_id "Isoform297705_58.gene"; gene_name "Isoform297705_58";
chr7	Mandalorion	exon	19514698	19514772	.	-	.	transcript_id "Isoform297705_58"; gene_id "Isoform297705_58.gene"; gene_name "Isoform297705_58";
chr7	Mandalorion	CDS	19514766	19514772	.	-	.	transcript_id "Isoform297705_58"; gene_id "Isoform297705_58.gene"; gene_name "Isoform297705_58";
chr7	Mandalorion	stop_codon	19514763	19514765	.	-	.	transcript_id "Isoform297705_58"; gene_id "Isoform297705_58.gene"; gene_name "Isoform297705_58";
chr7	Mandalorion	exon	19514895	19515001	.	-	.	transcript_id "Isoform297705_58"; gene_id "Isoform297705_58.gene"; gene_name "Isoform297705_58";
chr7	Mandalorion	CDS	19514895	19515001	.	-	.	transcript_id "Isoform297705_58"; gene_id "Isoform297705_58.gene"; gene_name "Isoform297705_58";
chr7	Mandalorion	exon	19518728	19518805	.	-	.	transcript_id "Isoform297705_58"; gene_id "Isoform297705_58.gene"; gene_name "Isoform297705_58";
chr7	Mandalorion	CDS	19518728	19518805	.	-	.	transcript_id "Isoform297705_58"; gene_id "Isoform297705_58.gene"; gene_name "Isoform297705_58";
chr7	Mandalorion	exon	19519163	19519324	.	-	.	transcript_id "Isoform297705_58"; gene_id "Isoform297705_58.gene"; gene_name "Isoform297705_58";
chr7	Mandalorion	CDS	19519163	19519324	.	-	.	transcript_id "Isoform297705_58"; gene_id "Isoform297705_58.gene"; gene_name "Isoform297705_58";
chr7	Mandalorion	exon	19520108	19520239	.	-	.	transcript_id "Isoform297705_58"; gene_id "Isoform297705_58.gene"; gene_name "Isoform297705_58";
chr7	Mandalorion	CDS	19520108	19520239	.	-	.	transcript_id "Isoform297705_58"; gene_id "Isoform297705_58.gene"; gene_name "Isoform297705_58";
chr7	Mandalorion	exon	19522894	19522981	.	-	.	transcript_id "Isoform297705_58"; gene_id "Isoform297705_58.gene"; gene_name "Isoform297705_58";
chr7	Mandalorion	CDS	19522894	19522981	.	-	.	transcript_id "Isoform297705_58"; gene_id "Isoform297705_58.gene"; gene_name "Isoform297705_58";
chr7	Mandalorion	exon	19524325	19524462	.	-	.	transcript_id "Isoform297705_58"; gene_id "Isoform297705_58.gene"; gene_name "Isoform297705_58";
chr7	Mandalorion	CDS	19524325	19524462	.	-	.	transcript_id "Isoform297705_58"; gene_id "Isoform297705_58.gene"; gene_name "Isoform297705_58";
chr7	Mandalorion	exon	19526033	19526154	.	-	.	transcript_id "Isoform297705_58"; gene_id "Isoform297705_58.gene"; gene_name "Isoform297705_58";
chr7	Mandalorion	CDS	19526033	19526154	.	-	.	transcript_id "Isoform297705_58"; gene_id "Isoform297705_58.gene"; gene_name "Isoform297705_58";
chr7	Mandalorion	exon	19526434	19526590	.	-	.	transcript_id "Isoform297705_58"; gene_id "Isoform297705_58.gene"; gene_name "Isoform297705_58";
chr7	Mandalorion	CDS	19526434	19526590	.	-	.	transcript_id "Isoform297705_58"; gene_id "Isoform297705_58.gene"; gene_name "Isoform297705_58";
chr7	Mandalorion	exon	19526734	19526880	.	-	.	transcript_id "Isoform297705_58"; gene_id "Isoform297705_58.gene"; gene_name "Isoform297705_58";
chr7	Mandalorion	CDS	19526734	19526880	.	-	.	transcript_id "Isoform297705_58"; gene_id "Isoform297705_58.gene"; gene_name "Isoform297705_58";
chr7	Mandalorion	exon	19530358	19530736	.	-	.	transcript_id "Isoform297705_58"; gene_id "Isoform297705_58.gene"; gene_name "Isoform297705_58";
chr7	Mandalorion	start_codon	19530705	19530707	.	-	.	transcript_id "Isoform297705_58"; gene_id "Isoform297705_58.gene"; gene_name "Isoform297705_58";
chr7	Mandalorion	CDS	19530358	19530707	.	-	.	transcript_id "Isoform297705_58"; gene_id "Isoform297705_58.gene"; gene_name "Isoform297705_58";
chr7	Mandalorion	transcript	19513644	19530725	.	-	.	transcript_id "Isoform297706_1946"; gene_id "Isoform297706_1946.gene"; gene_name "Isoform297706_1946";
chr7	Mandalorion	exon	19513644	19513721	.	-	.	transcript_id "Isoform297706_1946"; gene_id "Isoform297706_1946.gene"; gene_name "Isoform297706_1946";
chr7	Mandalorion	exon	19514698	19514772	.	-	.	transcript_id "Isoform297706_1946"; gene_id "Isoform297706_1946.gene"; gene_name "Isoform297706_1946";
chr7	Mandalorion	CDS	19514766	19514772	.	-	.	transcript_id "Isoform297706_1946"; gene_id "Isoform297706_1946.gene"; gene_name "Isoform297706_1946";
chr7	Mandalorion	stop_codon	19514763	19514765	.	-	.	transcript_id "Isoform297706_1946"; gene_id "Isoform297706_1946.gene"; gene_name "Isoform297706_1946";
chr7	Mandalorion	exon	19514895	19515001	.	-	.	transcript_id "Isoform297706_1946"; gene_id "Isoform297706_1946.gene"; gene_name "Isoform297706_1946";
chr7	Mandalorion	CDS	19514895	19515001	.	-	.	transcript_id "Isoform297706_1946"; gene_id "Isoform297706_1946.gene"; gene_name "Isoform297706_1946";
chr7	Mandalorion	exon	19518728	19518805	.	-	.	transcript_id "Isoform297706_1946"; gene_id "Isoform297706_1946.gene"; gene_name "Isoform297706_1946";
chr7	Mandalorion	CDS	19518728	19518805	.	-	.	transcript_id "Isoform297706_1946"; gene_id "Isoform297706_1946.gene"; gene_name "Isoform297706_1946";
chr7	Mandalorion	exon	19519163	19519324	.	-	.	transcript_id "Isoform297706_1946"; gene_id "Isoform297706_1946.gene"; gene_name "Isoform297706_1946";
chr7	Mandalorion	CDS	19519163	19519324	.	-	.	transcript_id "Isoform297706_1946"; gene_id "Isoform297706_1946.gene"; gene_name "Isoform297706_1946";
chr7	Mandalorion	exon	19520108	19520239	.	-	.	transcript_id "Isoform297706_1946"; gene_id "Isoform297706_1946.gene"; gene_name "Isoform297706_1946";
chr7	Mandalorion	CDS	19520108	19520239	.	-	.	transcript_id "Isoform297706_1946"; gene_id "Isoform297706_1946.gene"; gene_name "Isoform297706_1946";
chr7	Mandalorion	exon	19522894	19522981	.	-	.	transcript_id "Isoform297706_1946"; gene_id "Isoform297706_1946.gene"; gene_name "Isoform297706_1946";
chr7	Mandalorion	CDS	19522894	19522981	.	-	.	transcript_id "Isoform297706_1946"; gene_id "Isoform297706_1946.gene"; gene_name "Isoform297706_1946";
chr7	Mandalorion	exon	19524325	19524462	.	-	.	transcript_id "Isoform297706_1946"; gene_id "Isoform297706_1946.gene"; gene_name "Isoform297706_1946";
chr7	Mandalorion	CDS	19524325	19524462	.	-	.	transcript_id "Isoform297706_1946"; gene_id "Isoform297706_1946.gene"; gene_name "Isoform297706_1946";
chr7	Mandalorion	exon	19526033	19526154	.	-	.	transcript_id "Isoform297706_1946"; gene_id "Isoform297706_1946.gene"; gene_name "Isoform297706_1946";
chr7	Mandalorion	CDS	19526033	19526154	.	-	.	transcript_id "Isoform297706_1946"; gene_id "Isoform297706_1946.gene"; gene_name "Isoform297706_1946";
chr7	Mandalorion	exon	19526434	19526590	.	-	.	transcript_id "Isoform297706_1946"; gene_id "Isoform297706_1946.gene"; gene_name "Isoform297706_1946";
chr7	Mandalorion	CDS	19526434	19526590	.	-	.	transcript_id "Isoform297706_1946"; gene_id "Isoform297706_1946.gene"; gene_name "Isoform297706_1946";
chr7	Mandalorion	exon	19526734	19526880	.	-	.	transcript_id "Isoform297706_1946"; gene_id "Isoform297706_1946.gene"; gene_name "Isoform297706_1946";
chr7	Mandalorion	CDS	19526734	19526880	.	-	.	transcript_id "Isoform297706_1946"; gene_id "Isoform297706_1946.gene"; gene_name "Isoform297706_1946";
chr7	Mandalorion	exon	19530358	19530725	.	-	.	transcript_id "Isoform297706_1946"; gene_id "Isoform297706_1946.gene"; gene_name "Isoform297706_1946";
chr7	Mandalorion	start_codon	19530705	19530707	.	-	.	transcript_id "Isoform297706_1946"; gene_id "Isoform297706_1946.gene"; gene_name "Isoform297706_1946";
chr7	Mandalorion	CDS	19530358	19530707	.	-	.	transcript_id "Isoform297706_1946"; gene_id "Isoform297706_1946.gene"; gene_name "Isoform297706_1946";
chr7	Mandalorion	transcript	19513644	19530725	.	-	.	transcript_id "Isoform297718_123"; gene_id "Isoform297718_123.gene"; gene_name "Isoform297718_123";
chr7	Mandalorion	exon	19513644	19513721	.	-	.	transcript_id "Isoform297718_123"; gene_id "Isoform297718_123.gene"; gene_name "Isoform297718_123";
chr7	Mandalorion	CDS	19513707	19513721	.	-	.	transcript_id "Isoform297718_123"; gene_id "Isoform297718_123.gene"; gene_name "Isoform297718_123";
chr7	Mandalorion	stop_codon	19513704	19513706	.	-	.	transcript_id "Isoform297718_123"; gene_id "Isoform297718_123.gene"; gene_name "Isoform297718_123";
chr7	Mandalorion	exon	19518728	19518805	.	-	.	transcript_id "Isoform297718_123"; gene_id "Isoform297718_123.gene"; gene_name "Isoform297718_123";
chr7	Mandalorion	CDS	19518728	19518805	.	-	.	transcript_id "Isoform297718_123"; gene_id "Isoform297718_123.gene"; gene_name "Isoform297718_123";
chr7	Mandalorion	exon	19519163	19519324	.	-	.	transcript_id "Isoform297718_123"; gene_id "Isoform297718_123.gene"; gene_name "Isoform297718_123";
chr7	Mandalorion	CDS	19519163	19519324	.	-	.	transcript_id "Isoform297718_123"; gene_id "Isoform297718_123.gene"; gene_name "Isoform297718_123";
chr7	Mandalorion	exon	19520108	19520239	.	-	.	transcript_id "Isoform297718_123"; gene_id "Isoform297718_123.gene"; gene_name "Isoform297718_123";
chr7	Mandalorion	CDS	19520108	19520239	.	-	.	transcript_id "Isoform297718_123"; gene_id "Isoform297718_123.gene"; gene_name "Isoform297718_123";
chr7	Mandalorion	exon	19522894	19522981	.	-	.	transcript_id "Isoform297718_123"; gene_id "Isoform297718_123.gene"; gene_name "Isoform297718_123";
chr7	Mandalorion	CDS	19522894	19522981	.	-	.	transcript_id "Isoform297718_123"; gene_id "Isoform297718_123.gene"; gene_name "Isoform297718_123";
chr7	Mandalorion	exon	19524325	19524462	.	-	.	transcript_id "Isoform297718_123"; gene_id "Isoform297718_123.gene"; gene_name "Isoform297718_123";
chr7	Mandalorion	CDS	19524325	19524462	.	-	.	transcript_id "Isoform297718_123"; gene_id "Isoform297718_123.gene"; gene_name "Isoform297718_123";
chr7	Mandalorion	exon	19526033	19526154	.	-	.	transcript_id "Isoform297718_123"; gene_id "Isoform297718_123.gene"; gene_name "Isoform297718_123";
chr7	Mandalorion	CDS	19526033	19526154	.	-	.	transcript_id "Isoform297718_123"; gene_id "Isoform297718_123.gene"; gene_name "Isoform297718_123";
chr7	Mandalorion	exon	19526434	19526590	.	-	.	transcript_id "Isoform297718_123"; gene_id "Isoform297718_123.gene"; gene_name "Isoform297718_123";
chr7	Mandalorion	CDS	19526434	19526590	.	-	.	transcript_id "Isoform297718_123"; gene_id "Isoform297718_123.gene"; gene_name "Isoform297718_123";
chr7	Mandalorion	exon	19526734	19526880	.	-	.	transcript_id "Isoform297718_123"; gene_id "Isoform297718_123.gene"; gene_name "Isoform297718_123";
chr7	Mandalorion	CDS	19526734	19526880	.	-	.	transcript_id "Isoform297718_123"; gene_id "Isoform297718_123.gene"; gene_name "Isoform297718_123";
chr7	Mandalorion	exon	19530358	19530725	.	-	.	transcript_id "Isoform297718_123"; gene_id "Isoform297718_123.gene"; gene_name "Isoform297718_123";
chr7	Mandalorion	start_codon	19530705	19530707	.	-	.	transcript_id "Isoform297718_123"; gene_id "Isoform297718_123.gene"; gene_name "Isoform297718_123";
chr7	Mandalorion	CDS	19530358	19530707	.	-	.	transcript_id "Isoform297718_123"; gene_id "Isoform297718_123.gene"; gene_name "Isoform297718_123";
chr7	Mandalorion	transcript	19542387	19556680	.	-	.	transcript_id "Isoform297727_393"; gene_id "Isoform297727_393.gene"; gene_name "Isoform297727_393";
chr7	Mandalorion	exon	19542387	19542855	.	-	.	transcript_id "Isoform297727_393"; gene_id "Isoform297727_393.gene"; gene_name "Isoform297727_393";
chr7	Mandalorion	CDS	19542800	19542855	.	-	.	transcript_id "Isoform297727_393"; gene_id "Isoform297727_393.gene"; gene_name "Isoform297727_393";
chr7	Mandalorion	stop_codon	19542797	19542799	.	-	.	transcript_id "Isoform297727_393"; gene_id "Isoform297727_393.gene"; gene_name "Isoform297727_393";
chr7	Mandalorion	exon	19543067	19543184	.	-	.	transcript_id "Isoform297727_393"; gene_id "Isoform297727_393.gene"; gene_name "Isoform297727_393";
chr7	Mandalorion	CDS	19543067	19543184	.	-	.	transcript_id "Isoform297727_393"; gene_id "Isoform297727_393.gene"; gene_name "Isoform297727_393";
chr7	Mandalorion	exon	19543421	19543588	.	-	.	transcript_id "Isoform297727_393"; gene_id "Isoform297727_393.gene"; gene_name "Isoform297727_393";
chr7	Mandalorion	CDS	19543421	19543588	.	-	.	transcript_id "Isoform297727_393"; gene_id "Isoform297727_393.gene"; gene_name "Isoform297727_393";
chr7	Mandalorion	exon	19544982	19545059	.	-	.	transcript_id "Isoform297727_393"; gene_id "Isoform297727_393.gene"; gene_name "Isoform297727_393";
chr7	Mandalorion	CDS	19544982	19545059	.	-	.	transcript_id "Isoform297727_393"; gene_id "Isoform297727_393.gene"; gene_name "Isoform297727_393";
chr7	Mandalorion	exon	19545245	19545333	.	-	.	transcript_id "Isoform297727_393"; gene_id "Isoform297727_393.gene"; gene_name "Isoform297727_393";
chr7	Mandalorion	CDS	19545245	19545333	.	-	.	transcript_id "Isoform297727_393"; gene_id "Isoform297727_393.gene"; gene_name "Isoform297727_393";
chr7	Mandalorion	exon	19545420	19545624	.	-	.	transcript_id "Isoform297727_393"; gene_id "Isoform297727_393.gene"; gene_name "Isoform297727_393";
chr7	Mandalorion	CDS	19545420	19545624	.	-	.	transcript_id "Isoform297727_393"; gene_id "Isoform297727_393.gene"; gene_name "Isoform297727_393";
chr7	Mandalorion	exon	19546330	19546438	.	-	.	transcript_id "Isoform297727_393"; gene_id "Isoform297727_393.gene"; gene_name "Isoform297727_393";
chr7	Mandalorion	CDS	19546330	19546438	.	-	.	transcript_id "Isoform297727_393"; gene_id "Isoform297727_393.gene"; gene_name "Isoform297727_393";
chr7	Mandalorion	exon	19553972	19554125	.	-	.	transcript_id "Isoform297727_393"; gene_id "Isoform297727_393.gene"; gene_name "Isoform297727_393";
chr7	Mandalorion	CDS	19553972	19554125	.	-	.	transcript_id "Isoform297727_393"; gene_id "Isoform297727_393.gene"; gene_name "Isoform297727_393";
chr7	Mandalorion	exon	19556362	19556680	.	-	.	transcript_id "Isoform297727_393"; gene_id "Isoform297727_393.gene"; gene_name "Isoform297727_393";
chr7	Mandalorion	start_codon	19556576	19556578	.	-	.	transcript_id "Isoform297727_393"; gene_id "Isoform297727_393.gene"; gene_name "Isoform297727_393";
chr7	Mandalorion	CDS	19556362	19556578	.	-	.	transcript_id "Isoform297727_393"; gene_id "Isoform297727_393.gene"; gene_name "Isoform297727_393";
chr7	Mandalorion	transcript	19542387	19556680	.	-	.	transcript_id "Isoform297740_5348"; gene_id "Isoform297740_5348.gene"; gene_name "Isoform297740_5348";
chr7	Mandalorion	exon	19542387	19542981	.	-	.	transcript_id "Isoform297740_5348"; gene_id "Isoform297740_5348.gene"; gene_name "Isoform297740_5348";
chr7	Mandalorion	CDS	19542800	19542981	.	-	.	transcript_id "Isoform297740_5348"; gene_id "Isoform297740_5348.gene"; gene_name "Isoform297740_5348";
chr7	Mandalorion	stop_codon	19542797	19542799	.	-	.	transcript_id "Isoform297740_5348"; gene_id "Isoform297740_5348.gene"; gene_name "Isoform297740_5348";
chr7	Mandalorion	exon	19543067	19543184	.	-	.	transcript_id "Isoform297740_5348"; gene_id "Isoform297740_5348.gene"; gene_name "Isoform297740_5348";
chr7	Mandalorion	CDS	19543067	19543184	.	-	.	transcript_id "Isoform297740_5348"; gene_id "Isoform297740_5348.gene"; gene_name "Isoform297740_5348";
chr7	Mandalorion	exon	19543421	19543588	.	-	.	transcript_id "Isoform297740_5348"; gene_id "Isoform297740_5348.gene"; gene_name "Isoform297740_5348";
chr7	Mandalorion	CDS	19543421	19543588	.	-	.	transcript_id "Isoform297740_5348"; gene_id "Isoform297740_5348.gene"; gene_name "Isoform297740_5348";
chr7	Mandalorion	exon	19544982	19545059	.	-	.	transcript_id "Isoform297740_5348"; gene_id "Isoform297740_5348.gene"; gene_name "Isoform297740_5348";
chr7	Mandalorion	CDS	19544982	19545059	.	-	.	transcript_id "Isoform297740_5348"; gene_id "Isoform297740_5348.gene"; gene_name "Isoform297740_5348";
chr7	Mandalorion	exon	19545245	19545333	.	-	.	transcript_id "Isoform297740_5348"; gene_id "Isoform297740_5348.gene"; gene_name "Isoform297740_5348";
chr7	Mandalorion	CDS	19545245	19545333	.	-	.	transcript_id "Isoform297740_5348"; gene_id "Isoform297740_5348.gene"; gene_name "Isoform297740_5348";
chr7	Mandalorion	exon	19545420	19545624	.	-	.	transcript_id "Isoform297740_5348"; gene_id "Isoform297740_5348.gene"; gene_name "Isoform297740_5348";
chr7	Mandalorion	CDS	19545420	19545624	.	-	.	transcript_id "Isoform297740_5348"; gene_id "Isoform297740_5348.gene"; gene_name "Isoform297740_5348";
chr7	Mandalorion	exon	19546330	19546438	.	-	.	transcript_id "Isoform297740_5348"; gene_id "Isoform297740_5348.gene"; gene_name "Isoform297740_5348";
chr7	Mandalorion	CDS	19546330	19546438	.	-	.	transcript_id "Isoform297740_5348"; gene_id "Isoform297740_5348.gene"; gene_name "Isoform297740_5348";
chr7	Mandalorion	exon	19553972	19554125	.	-	.	transcript_id "Isoform297740_5348"; gene_id "Isoform297740_5348.gene"; gene_name "Isoform297740_5348";
chr7	Mandalorion	CDS	19553972	19554125	.	-	.	transcript_id "Isoform297740_5348"; gene_id "Isoform297740_5348.gene"; gene_name "Isoform297740_5348";
chr7	Mandalorion	exon	19556362	19556680	.	-	.	transcript_id "Isoform297740_5348"; gene_id "Isoform297740_5348.gene"; gene_name "Isoform297740_5348";
chr7	Mandalorion	start_codon	19556576	19556578	.	-	.	transcript_id "Isoform297740_5348"; gene_id "Isoform297740_5348.gene"; gene_name "Isoform297740_5348";
chr7	Mandalorion	CDS	19556362	19556578	.	-	.	transcript_id "Isoform297740_5348"; gene_id "Isoform297740_5348.gene"; gene_name "Isoform297740_5348";
chr7	Mandalorion	transcript	19542387	19556680	.	-	.	transcript_id "Isoform297752_79"; gene_id "Isoform297752_79.gene"; gene_name "Isoform297752_79";
chr7	Mandalorion	exon	19542387	19542981	.	-	.	transcript_id "Isoform297752_79"; gene_id "Isoform297752_79.gene"; gene_name "Isoform297752_79";
chr7	Mandalorion	exon	19543067	19543588	.	-	.	transcript_id "Isoform297752_79"; gene_id "Isoform297752_79.gene"; gene_name "Isoform297752_79";
chr7	Mandalorion	CDS	19543370	19543588	.	-	.	transcript_id "Isoform297752_79"; gene_id "Isoform297752_79.gene"; gene_name "Isoform297752_79";
chr7	Mandalorion	stop_codon	19543367	19543369	.	-	.	transcript_id "Isoform297752_79"; gene_id "Isoform297752_79.gene"; gene_name "Isoform297752_79";
chr7	Mandalorion	exon	19544982	19545059	.	-	.	transcript_id "Isoform297752_79"; gene_id "Isoform297752_79.gene"; gene_name "Isoform297752_79";
chr7	Mandalorion	CDS	19544982	19545059	.	-	.	transcript_id "Isoform297752_79"; gene_id "Isoform297752_79.gene"; gene_name "Isoform297752_79";
chr7	Mandalorion	exon	19545245	19545333	.	-	.	transcript_id "Isoform297752_79"; gene_id "Isoform297752_79.gene"; gene_name "Isoform297752_79";
chr7	Mandalorion	CDS	19545245	19545333	.	-	.	transcript_id "Isoform297752_79"; gene_id "Isoform297752_79.gene"; gene_name "Isoform297752_79";
chr7	Mandalorion	exon	19545420	19545624	.	-	.	transcript_id "Isoform297752_79"; gene_id "Isoform297752_79.gene"; gene_name "Isoform297752_79";
chr7	Mandalorion	CDS	19545420	19545624	.	-	.	transcript_id "Isoform297752_79"; gene_id "Isoform297752_79.gene"; gene_name "Isoform297752_79";
chr7	Mandalorion	exon	19546330	19546438	.	-	.	transcript_id "Isoform297752_79"; gene_id "Isoform297752_79.gene"; gene_name "Isoform297752_79";
chr7	Mandalorion	CDS	19546330	19546438	.	-	.	transcript_id "Isoform297752_79"; gene_id "Isoform297752_79.gene"; gene_name "Isoform297752_79";
chr7	Mandalorion	exon	19553972	19554125	.	-	.	transcript_id "Isoform297752_79"; gene_id "Isoform297752_79.gene"; gene_name "Isoform297752_79";
chr7	Mandalorion	CDS	19553972	19554125	.	-	.	transcript_id "Isoform297752_79"; gene_id "Isoform297752_79.gene"; gene_name "Isoform297752_79";
chr7	Mandalorion	exon	19556362	19556680	.	-	.	transcript_id "Isoform297752_79"; gene_id "Isoform297752_79.gene"; gene_name "Isoform297752_79";
chr7	Mandalorion	start_codon	19556576	19556578	.	-	.	transcript_id "Isoform297752_79"; gene_id "Isoform297752_79.gene"; gene_name "Isoform297752_79";
chr7	Mandalorion	CDS	19556362	19556578	.	-	.	transcript_id "Isoform297752_79"; gene_id "Isoform297752_79.gene"; gene_name "Isoform297752_79";
chr7	Mandalorion	transcript	19542387	19556680	.	-	.	transcript_id "Isoform297758_66"; gene_id "Isoform297758_66.gene"; gene_name "Isoform297758_66";
chr7	Mandalorion	exon	19542387	19543588	.	-	.	transcript_id "Isoform297758_66"; gene_id "Isoform297758_66.gene"; gene_name "Isoform297758_66";
chr7	Mandalorion	CDS	19543370	19543588	.	-	.	transcript_id "Isoform297758_66"; gene_id "Isoform297758_66.gene"; gene_name "Isoform297758_66";
chr7	Mandalorion	stop_codon	19543367	19543369	.	-	.	transcript_id "Isoform297758_66"; gene_id "Isoform297758_66.gene"; gene_name "Isoform297758_66";
chr7	Mandalorion	exon	19544982	19545059	.	-	.	transcript_id "Isoform297758_66"; gene_id "Isoform297758_66.gene"; gene_name "Isoform297758_66";
chr7	Mandalorion	CDS	19544982	19545059	.	-	.	transcript_id "Isoform297758_66"; gene_id "Isoform297758_66.gene"; gene_name "Isoform297758_66";
chr7	Mandalorion	exon	19545245	19545333	.	-	.	transcript_id "Isoform297758_66"; gene_id "Isoform297758_66.gene"; gene_name "Isoform297758_66";
chr7	Mandalorion	CDS	19545245	19545333	.	-	.	transcript_id "Isoform297758_66"; gene_id "Isoform297758_66.gene"; gene_name "Isoform297758_66";
chr7	Mandalorion	exon	19545420	19545624	.	-	.	transcript_id "Isoform297758_66"; gene_id "Isoform297758_66.gene"; gene_name "Isoform297758_66";
chr7	Mandalorion	CDS	19545420	19545624	.	-	.	transcript_id "Isoform297758_66"; gene_id "Isoform297758_66.gene"; gene_name "Isoform297758_66";
chr7	Mandalorion	exon	19546330	19546438	.	-	.	transcript_id "Isoform297758_66"; gene_id "Isoform297758_66.gene"; gene_name "Isoform297758_66";
chr7	Mandalorion	CDS	19546330	19546438	.	-	.	transcript_id "Isoform297758_66"; gene_id "Isoform297758_66.gene"; gene_name "Isoform297758_66";
chr7	Mandalorion	exon	19553972	19554125	.	-	.	transcript_id "Isoform297758_66"; gene_id "Isoform297758_66.gene"; gene_name "Isoform297758_66";
chr7	Mandalorion	CDS	19553972	19554125	.	-	.	transcript_id "Isoform297758_66"; gene_id "Isoform297758_66.gene"; gene_name "Isoform297758_66";
chr7	Mandalorion	exon	19556362	19556680	.	-	.	transcript_id "Isoform297758_66"; gene_id "Isoform297758_66.gene"; gene_name "Isoform297758_66";
chr7	Mandalorion	start_codon	19556576	19556578	.	-	.	transcript_id "Isoform297758_66"; gene_id "Isoform297758_66.gene"; gene_name "Isoform297758_66";
chr7	Mandalorion	CDS	19556362	19556578	.	-	.	transcript_id "Isoform297758_66"; gene_id "Isoform297758_66.gene"; gene_name "Isoform297758_66";
chr7	Mandalorion	transcript	19637509	19655038	.	-	.	transcript_id "Isoform297764_50"; gene_id "Isoform297764_50.gene"; gene_name "Isoform297764_50";
chr7	Mandalorion	exon	19637509	19639117	.	-	.	transcript_id "Isoform297764_50"; gene_id "Isoform297764_50.gene"; gene_name "Isoform297764_50";
chr7	Mandalorion	CDS	19639055	19639117	.	-	.	transcript_id "Isoform297764_50"; gene_id "Isoform297764_50.gene"; gene_name "Isoform297764_50";
chr7	Mandalorion	stop_codon	19639052	19639054	.	-	.	transcript_id "Isoform297764_50"; gene_id "Isoform297764_50.gene"; gene_name "Isoform297764_50";
chr7	Mandalorion	exon	19639704	19639738	.	-	.	transcript_id "Isoform297764_50"; gene_id "Isoform297764_50.gene"; gene_name "Isoform297764_50";
chr7	Mandalorion	CDS	19639704	19639738	.	-	.	transcript_id "Isoform297764_50"; gene_id "Isoform297764_50.gene"; gene_name "Isoform297764_50";
chr7	Mandalorion	exon	19643106	19643228	.	-	.	transcript_id "Isoform297764_50"; gene_id "Isoform297764_50.gene"; gene_name "Isoform297764_50";
chr7	Mandalorion	CDS	19643106	19643228	.	-	.	transcript_id "Isoform297764_50"; gene_id "Isoform297764_50.gene"; gene_name "Isoform297764_50";
chr7	Mandalorion	exon	19644530	19644681	.	-	.	transcript_id "Isoform297764_50"; gene_id "Isoform297764_50.gene"; gene_name "Isoform297764_50";
chr7	Mandalorion	CDS	19644530	19644681	.	-	.	transcript_id "Isoform297764_50"; gene_id "Isoform297764_50.gene"; gene_name "Isoform297764_50";
chr7	Mandalorion	exon	19648663	19648789	.	-	.	transcript_id "Isoform297764_50"; gene_id "Isoform297764_50.gene"; gene_name "Isoform297764_50";
chr7	Mandalorion	CDS	19648663	19648789	.	-	.	transcript_id "Isoform297764_50"; gene_id "Isoform297764_50.gene"; gene_name "Isoform297764_50";
chr7	Mandalorion	exon	19650799	19651095	.	-	.	transcript_id "Isoform297764_50"; gene_id "Isoform297764_50.gene"; gene_name "Isoform297764_50";
chr7	Mandalorion	CDS	19650799	19651095	.	-	.	transcript_id "Isoform297764_50"; gene_id "Isoform297764_50.gene"; gene_name "Isoform297764_50";
chr7	Mandalorion	exon	19652487	19652834	.	-	.	transcript_id "Isoform297764_50"; gene_id "Isoform297764_50.gene"; gene_name "Isoform297764_50";
chr7	Mandalorion	CDS	19652487	19652834	.	-	.	transcript_id "Isoform297764_50"; gene_id "Isoform297764_50.gene"; gene_name "Isoform297764_50";
chr7	Mandalorion	exon	19654878	19655038	.	-	.	transcript_id "Isoform297764_50"; gene_id "Isoform297764_50.gene"; gene_name "Isoform297764_50";
chr7	Mandalorion	start_codon	19654954	19654956	.	-	.	transcript_id "Isoform297764_50"; gene_id "Isoform297764_50.gene"; gene_name "Isoform297764_50";
chr7	Mandalorion	CDS	19654878	19654956	.	-	.	transcript_id "Isoform297764_50"; gene_id "Isoform297764_50.gene"; gene_name "Isoform297764_50";
chr7	Mandalorion	transcript	19649688	19655038	.	-	.	transcript_id "Isoform297766_10"; gene_id "Isoform297766_10.gene"; gene_name "Isoform297766_10";
chr7	Mandalorion	exon	19649688	19651095	.	-	.	transcript_id "Isoform297766_10"; gene_id "Isoform297766_10.gene"; gene_name "Isoform297766_10";
chr7	Mandalorion	CDS	19650740	19651095	.	-	.	transcript_id "Isoform297766_10"; gene_id "Isoform297766_10.gene"; gene_name "Isoform297766_10";
chr7	Mandalorion	stop_codon	19650737	19650739	.	-	.	transcript_id "Isoform297766_10"; gene_id "Isoform297766_10.gene"; gene_name "Isoform297766_10";
chr7	Mandalorion	exon	19652487	19652834	.	-	.	transcript_id "Isoform297766_10"; gene_id "Isoform297766_10.gene"; gene_name "Isoform297766_10";
chr7	Mandalorion	CDS	19652487	19652834	.	-	.	transcript_id "Isoform297766_10"; gene_id "Isoform297766_10.gene"; gene_name "Isoform297766_10";
chr7	Mandalorion	exon	19654878	19655038	.	-	.	transcript_id "Isoform297766_10"; gene_id "Isoform297766_10.gene"; gene_name "Isoform297766_10";
chr7	Mandalorion	start_codon	19654954	19654956	.	-	.	transcript_id "Isoform297766_10"; gene_id "Isoform297766_10.gene"; gene_name "Isoform297766_10";
chr7	Mandalorion	CDS	19654878	19654956	.	-	.	transcript_id "Isoform297766_10"; gene_id "Isoform297766_10.gene"; gene_name "Isoform297766_10";
chr7	Mandalorion	transcript	19651203	19655038	.	-	.	transcript_id "Isoform297767_9"; gene_id "Isoform297767_9.gene"; gene_name "Isoform297767_9";
chr7	Mandalorion	exon	19651203	19652834	.	-	.	transcript_id "Isoform297767_9"; gene_id "Isoform297767_9.gene"; gene_name "Isoform297767_9";
chr7	Mandalorion	CDS	19652437	19652834	.	-	.	transcript_id "Isoform297767_9"; gene_id "Isoform297767_9.gene"; gene_name "Isoform297767_9";
chr7	Mandalorion	stop_codon	19652434	19652436	.	-	.	transcript_id "Isoform297767_9"; gene_id "Isoform297767_9.gene"; gene_name "Isoform297767_9";
chr7	Mandalorion	exon	19654878	19655038	.	-	.	transcript_id "Isoform297767_9"; gene_id "Isoform297767_9.gene"; gene_name "Isoform297767_9";
chr7	Mandalorion	start_codon	19654954	19654956	.	-	.	transcript_id "Isoform297767_9"; gene_id "Isoform297767_9.gene"; gene_name "Isoform297767_9";
chr7	Mandalorion	CDS	19654878	19654956	.	-	.	transcript_id "Isoform297767_9"; gene_id "Isoform297767_9.gene"; gene_name "Isoform297767_9";
chr7	Mandalorion	transcript	19672014	19684726	.	-	.	transcript_id "Isoform297769_9"; gene_id "Isoform297769_9.gene"; gene_name "Isoform297769_9";
chr7	Mandalorion	exon	19672014	19672175	.	-	.	transcript_id "Isoform297769_9"; gene_id "Isoform297769_9.gene"; gene_name "Isoform297769_9";
chr7	Mandalorion	CDS	19672173	19672175	.	-	.	transcript_id "Isoform297769_9"; gene_id "Isoform297769_9.gene"; gene_name "Isoform297769_9";
chr7	Mandalorion	stop_codon	19672170	19672172	.	-	.	transcript_id "Isoform297769_9"; gene_id "Isoform297769_9.gene"; gene_name "Isoform297769_9";
chr7	Mandalorion	exon	19673098	19673267	.	-	.	transcript_id "Isoform297769_9"; gene_id "Isoform297769_9.gene"; gene_name "Isoform297769_9";
chr7	Mandalorion	CDS	19673098	19673267	.	-	.	transcript_id "Isoform297769_9"; gene_id "Isoform297769_9.gene"; gene_name "Isoform297769_9";
chr7	Mandalorion	exon	19675675	19675944	.	-	.	transcript_id "Isoform297769_9"; gene_id "Isoform297769_9.gene"; gene_name "Isoform297769_9";
chr7	Mandalorion	CDS	19675675	19675944	.	-	.	transcript_id "Isoform297769_9"; gene_id "Isoform297769_9.gene"; gene_name "Isoform297769_9";
chr7	Mandalorion	exon	19678629	19678838	.	-	.	transcript_id "Isoform297769_9"; gene_id "Isoform297769_9.gene"; gene_name "Isoform297769_9";
chr7	Mandalorion	CDS	19678629	19678838	.	-	.	transcript_id "Isoform297769_9"; gene_id "Isoform297769_9.gene"; gene_name "Isoform297769_9";
chr7	Mandalorion	exon	19684370	19684726	.	-	.	transcript_id "Isoform297769_9"; gene_id "Isoform297769_9.gene"; gene_name "Isoform297769_9";
chr7	Mandalorion	start_codon	19684431	19684433	.	-	.	transcript_id "Isoform297769_9"; gene_id "Isoform297769_9.gene"; gene_name "Isoform297769_9";
chr7	Mandalorion	CDS	19684370	19684433	.	-	.	transcript_id "Isoform297769_9"; gene_id "Isoform297769_9.gene"; gene_name "Isoform297769_9";
chr7	Mandalorion	transcript	19529612	19530725	.	-	.	transcript_id "Isoform297770_62"; gene_id "Isoform297770_62.gene"; gene_name "Isoform297770_62";
chr7	Mandalorion	exon	19529612	19530091	.	-	.	transcript_id "Isoform297770_62"; gene_id "Isoform297770_62.gene"; gene_name "Isoform297770_62";
chr7	Mandalorion	CDS	19530085	19530091	.	-	.	transcript_id "Isoform297770_62"; gene_id "Isoform297770_62.gene"; gene_name "Isoform297770_62";
chr7	Mandalorion	stop_codon	19530082	19530084	.	-	.	transcript_id "Isoform297770_62"; gene_id "Isoform297770_62.gene"; gene_name "Isoform297770_62";
chr7	Mandalorion	exon	19530358	19530725	.	-	.	transcript_id "Isoform297770_62"; gene_id "Isoform297770_62.gene"; gene_name "Isoform297770_62";
chr7	Mandalorion	start_codon	19530705	19530707	.	-	.	transcript_id "Isoform297770_62"; gene_id "Isoform297770_62.gene"; gene_name "Isoform297770_62";
chr7	Mandalorion	CDS	19530358	19530707	.	-	.	transcript_id "Isoform297770_62"; gene_id "Isoform297770_62.gene"; gene_name "Isoform297770_62";
chr7	Mandalorion	transcript	19212233	19230686	.	+	.	transcript_id "Isoform297776_4"; gene_id "Isoform297776_4.gene"; gene_name "Isoform297776_4";
chr7	Mandalorion	exon	19212233	19212345	.	+	.	transcript_id "Isoform297776_4"; gene_id "Isoform297776_4.gene"; gene_name "Isoform297776_4";
chr7	Mandalorion	exon	19213713	19214005	.	+	.	transcript_id "Isoform297776_4"; gene_id "Isoform297776_4.gene"; gene_name "Isoform297776_4";
chr7	Mandalorion	start_codon	19213962	19213964	.	+	.	transcript_id "Isoform297776_4"; gene_id "Isoform297776_4.gene"; gene_name "Isoform297776_4";
chr7	Mandalorion	CDS	19213962	19214005	.	+	.	transcript_id "Isoform297776_4"; gene_id "Isoform297776_4.gene"; gene_name "Isoform297776_4";
chr7	Mandalorion	exon	19215171	19215281	.	+	.	transcript_id "Isoform297776_4"; gene_id "Isoform297776_4.gene"; gene_name "Isoform297776_4";
chr7	Mandalorion	CDS	19215171	19215281	.	+	.	transcript_id "Isoform297776_4"; gene_id "Isoform297776_4.gene"; gene_name "Isoform297776_4";
chr7	Mandalorion	exon	19218524	19218659	.	+	.	transcript_id "Isoform297776_4"; gene_id "Isoform297776_4.gene"; gene_name "Isoform297776_4";
chr7	Mandalorion	CDS	19218524	19218659	.	+	.	transcript_id "Isoform297776_4"; gene_id "Isoform297776_4.gene"; gene_name "Isoform297776_4";
chr7	Mandalorion	exon	19222977	19223099	.	+	.	transcript_id "Isoform297776_4"; gene_id "Isoform297776_4.gene"; gene_name "Isoform297776_4";
chr7	Mandalorion	CDS	19222977	19223099	.	+	.	transcript_id "Isoform297776_4"; gene_id "Isoform297776_4.gene"; gene_name "Isoform297776_4";
chr7	Mandalorion	exon	19223533	19223688	.	+	.	transcript_id "Isoform297776_4"; gene_id "Isoform297776_4.gene"; gene_name "Isoform297776_4";
chr7	Mandalorion	CDS	19223533	19223688	.	+	.	transcript_id "Isoform297776_4"; gene_id "Isoform297776_4.gene"; gene_name "Isoform297776_4";
chr7	Mandalorion	exon	19225581	19225702	.	+	.	transcript_id "Isoform297776_4"; gene_id "Isoform297776_4.gene"; gene_name "Isoform297776_4";
chr7	Mandalorion	CDS	19225581	19225702	.	+	.	transcript_id "Isoform297776_4"; gene_id "Isoform297776_4.gene"; gene_name "Isoform297776_4";
chr7	Mandalorion	exon	19228882	19230686	.	+	.	transcript_id "Isoform297776_4"; gene_id "Isoform297776_4.gene"; gene_name "Isoform297776_4";
chr7	Mandalorion	CDS	19228882	19229170	.	+	.	transcript_id "Isoform297776_4"; gene_id "Isoform297776_4.gene"; gene_name "Isoform297776_4";
chr7	Mandalorion	stop_codon	19229171	19229173	.	+	.	transcript_id "Isoform297776_4"; gene_id "Isoform297776_4.gene"; gene_name "Isoform297776_4";
chr7	Mandalorion	transcript	19242622	19250064	.	+	.	transcript_id "Isoform297783_433"; gene_id "Isoform297783_433.gene"; gene_name "Isoform297783_433";
chr7	Mandalorion	exon	19242622	19242757	.	+	.	transcript_id "Isoform297783_433"; gene_id "Isoform297783_433.gene"; gene_name "Isoform297783_433";
chr7	Mandalorion	start_codon	19242674	19242676	.	+	.	transcript_id "Isoform297783_433"; gene_id "Isoform297783_433.gene"; gene_name "Isoform297783_433";
chr7	Mandalorion	CDS	19242674	19242757	.	+	.	transcript_id "Isoform297783_433"; gene_id "Isoform297783_433.gene"; gene_name "Isoform297783_433";
chr7	Mandalorion	exon	19248126	19248193	.	+	.	transcript_id "Isoform297783_433"; gene_id "Isoform297783_433.gene"; gene_name "Isoform297783_433";
chr7	Mandalorion	CDS	19248126	19248193	.	+	.	transcript_id "Isoform297783_433"; gene_id "Isoform297783_433.gene"; gene_name "Isoform297783_433";
chr7	Mandalorion	exon	19248347	19248464	.	+	.	transcript_id "Isoform297783_433"; gene_id "Isoform297783_433.gene"; gene_name "Isoform297783_433";
chr7	Mandalorion	CDS	19248347	19248464	.	+	.	transcript_id "Isoform297783_433"; gene_id "Isoform297783_433.gene"; gene_name "Isoform297783_433";
chr7	Mandalorion	exon	19248932	19249015	.	+	.	transcript_id "Isoform297783_433"; gene_id "Isoform297783_433.gene"; gene_name "Isoform297783_433";
chr7	Mandalorion	CDS	19248932	19249015	.	+	.	transcript_id "Isoform297783_433"; gene_id "Isoform297783_433.gene"; gene_name "Isoform297783_433";
chr7	Mandalorion	exon	19249129	19249222	.	+	.	transcript_id "Isoform297783_433"; gene_id "Isoform297783_433.gene"; gene_name "Isoform297783_433";
chr7	Mandalorion	CDS	19249129	19249222	.	+	.	transcript_id "Isoform297783_433"; gene_id "Isoform297783_433.gene"; gene_name "Isoform297783_433";
chr7	Mandalorion	exon	19249771	19250064	.	+	.	transcript_id "Isoform297783_433"; gene_id "Isoform297783_433.gene"; gene_name "Isoform297783_433";
chr7	Mandalorion	CDS	19249771	19249799	.	+	.	transcript_id "Isoform297783_433"; gene_id "Isoform297783_433.gene"; gene_name "Isoform297783_433";
chr7	Mandalorion	stop_codon	19249800	19249802	.	+	.	transcript_id "Isoform297783_433"; gene_id "Isoform297783_433.gene"; gene_name "Isoform297783_433";
chr7	Mandalorion	transcript	19242655	19250064	.	+	.	transcript_id "Isoform297784_2534"; gene_id "Isoform297784_2534.gene"; gene_name "Isoform297784_2534";
chr7	Mandalorion	exon	19242655	19242757	.	+	.	transcript_id "Isoform297784_2534"; gene_id "Isoform297784_2534.gene"; gene_name "Isoform297784_2534";
chr7	Mandalorion	start_codon	19242674	19242676	.	+	.	transcript_id "Isoform297784_2534"; gene_id "Isoform297784_2534.gene"; gene_name "Isoform297784_2534";
chr7	Mandalorion	CDS	19242674	19242757	.	+	.	transcript_id "Isoform297784_2534"; gene_id "Isoform297784_2534.gene"; gene_name "Isoform297784_2534";
chr7	Mandalorion	exon	19248126	19248193	.	+	.	transcript_id "Isoform297784_2534"; gene_id "Isoform297784_2534.gene"; gene_name "Isoform297784_2534";
chr7	Mandalorion	CDS	19248126	19248193	.	+	.	transcript_id "Isoform297784_2534"; gene_id "Isoform297784_2534.gene"; gene_name "Isoform297784_2534";
chr7	Mandalorion	exon	19248347	19248464	.	+	.	transcript_id "Isoform297784_2534"; gene_id "Isoform297784_2534.gene"; gene_name "Isoform297784_2534";
chr7	Mandalorion	CDS	19248347	19248464	.	+	.	transcript_id "Isoform297784_2534"; gene_id "Isoform297784_2534.gene"; gene_name "Isoform297784_2534";
chr7	Mandalorion	exon	19248932	19249015	.	+	.	transcript_id "Isoform297784_2534"; gene_id "Isoform297784_2534.gene"; gene_name "Isoform297784_2534";
chr7	Mandalorion	CDS	19248932	19249015	.	+	.	transcript_id "Isoform297784_2534"; gene_id "Isoform297784_2534.gene"; gene_name "Isoform297784_2534";
chr7	Mandalorion	exon	19249129	19249222	.	+	.	transcript_id "Isoform297784_2534"; gene_id "Isoform297784_2534.gene"; gene_name "Isoform297784_2534";
chr7	Mandalorion	CDS	19249129	19249222	.	+	.	transcript_id "Isoform297784_2534"; gene_id "Isoform297784_2534.gene"; gene_name "Isoform297784_2534";
chr7	Mandalorion	exon	19249771	19250064	.	+	.	transcript_id "Isoform297784_2534"; gene_id "Isoform297784_2534.gene"; gene_name "Isoform297784_2534";
chr7	Mandalorion	CDS	19249771	19249799	.	+	.	transcript_id "Isoform297784_2534"; gene_id "Isoform297784_2534.gene"; gene_name "Isoform297784_2534";
chr7	Mandalorion	stop_codon	19249800	19249802	.	+	.	transcript_id "Isoform297784_2534"; gene_id "Isoform297784_2534.gene"; gene_name "Isoform297784_2534";
chr7	Mandalorion	transcript	19242655	19250064	.	+	.	transcript_id "Isoform297786_35"; gene_id "Isoform297786_35.gene"; gene_name "Isoform297786_35";
chr7	Mandalorion	exon	19242655	19242757	.	+	.	transcript_id "Isoform297786_35"; gene_id "Isoform297786_35.gene"; gene_name "Isoform297786_35";
chr7	Mandalorion	start_codon	19242674	19242676	.	+	.	transcript_id "Isoform297786_35"; gene_id "Isoform297786_35.gene"; gene_name "Isoform297786_35";
chr7	Mandalorion	CDS	19242674	19242757	.	+	.	transcript_id "Isoform297786_35"; gene_id "Isoform297786_35.gene"; gene_name "Isoform297786_35";
chr7	Mandalorion	exon	19248126	19248193	.	+	.	transcript_id "Isoform297786_35"; gene_id "Isoform297786_35.gene"; gene_name "Isoform297786_35";
chr7	Mandalorion	CDS	19248126	19248193	.	+	.	transcript_id "Isoform297786_35"; gene_id "Isoform297786_35.gene"; gene_name "Isoform297786_35";
chr7	Mandalorion	exon	19248347	19248464	.	+	.	transcript_id "Isoform297786_35"; gene_id "Isoform297786_35.gene"; gene_name "Isoform297786_35";
chr7	Mandalorion	CDS	19248347	19248464	.	+	.	transcript_id "Isoform297786_35"; gene_id "Isoform297786_35.gene"; gene_name "Isoform297786_35";
chr7	Mandalorion	exon	19248932	19249015	.	+	.	transcript_id "Isoform297786_35"; gene_id "Isoform297786_35.gene"; gene_name "Isoform297786_35";
chr7	Mandalorion	CDS	19248932	19249015	.	+	.	transcript_id "Isoform297786_35"; gene_id "Isoform297786_35.gene"; gene_name "Isoform297786_35";
chr7	Mandalorion	exon	19249129	19249222	.	+	.	transcript_id "Isoform297786_35"; gene_id "Isoform297786_35.gene"; gene_name "Isoform297786_35";
chr7	Mandalorion	CDS	19249129	19249222	.	+	.	transcript_id "Isoform297786_35"; gene_id "Isoform297786_35.gene"; gene_name "Isoform297786_35";
chr7	Mandalorion	exon	19249887	19250064	.	+	.	transcript_id "Isoform297786_35"; gene_id "Isoform297786_35.gene"; gene_name "Isoform297786_35";
chr7	Mandalorion	CDS	19249887	19249987	.	+	.	transcript_id "Isoform297786_35"; gene_id "Isoform297786_35.gene"; gene_name "Isoform297786_35";
chr7	Mandalorion	stop_codon	19249988	19249990	.	+	.	transcript_id "Isoform297786_35"; gene_id "Isoform297786_35.gene"; gene_name "Isoform297786_35";
chr7	Mandalorion	transcript	19242655	19250064	.	+	.	transcript_id "Isoform297787_62"; gene_id "Isoform297787_62.gene"; gene_name "Isoform297787_62";
chr7	Mandalorion	exon	19242655	19242757	.	+	.	transcript_id "Isoform297787_62"; gene_id "Isoform297787_62.gene"; gene_name "Isoform297787_62";
chr7	Mandalorion	start_codon	19242674	19242676	.	+	.	transcript_id "Isoform297787_62"; gene_id "Isoform297787_62.gene"; gene_name "Isoform297787_62";
chr7	Mandalorion	CDS	19242674	19242757	.	+	.	transcript_id "Isoform297787_62"; gene_id "Isoform297787_62.gene"; gene_name "Isoform297787_62";
chr7	Mandalorion	exon	19248126	19248193	.	+	.	transcript_id "Isoform297787_62"; gene_id "Isoform297787_62.gene"; gene_name "Isoform297787_62";
chr7	Mandalorion	CDS	19248126	19248193	.	+	.	transcript_id "Isoform297787_62"; gene_id "Isoform297787_62.gene"; gene_name "Isoform297787_62";
chr7	Mandalorion	exon	19248347	19248464	.	+	.	transcript_id "Isoform297787_62"; gene_id "Isoform297787_62.gene"; gene_name "Isoform297787_62";
chr7	Mandalorion	CDS	19248347	19248464	.	+	.	transcript_id "Isoform297787_62"; gene_id "Isoform297787_62.gene"; gene_name "Isoform297787_62";
chr7	Mandalorion	exon	19248950	19249015	.	+	.	transcript_id "Isoform297787_62"; gene_id "Isoform297787_62.gene"; gene_name "Isoform297787_62";
chr7	Mandalorion	CDS	19248950	19249015	.	+	.	transcript_id "Isoform297787_62"; gene_id "Isoform297787_62.gene"; gene_name "Isoform297787_62";
chr7	Mandalorion	exon	19249129	19249222	.	+	.	transcript_id "Isoform297787_62"; gene_id "Isoform297787_62.gene"; gene_name "Isoform297787_62";
chr7	Mandalorion	CDS	19249129	19249222	.	+	.	transcript_id "Isoform297787_62"; gene_id "Isoform297787_62.gene"; gene_name "Isoform297787_62";
chr7	Mandalorion	exon	19249771	19250064	.	+	.	transcript_id "Isoform297787_62"; gene_id "Isoform297787_62.gene"; gene_name "Isoform297787_62";
chr7	Mandalorion	CDS	19249771	19249799	.	+	.	transcript_id "Isoform297787_62"; gene_id "Isoform297787_62.gene"; gene_name "Isoform297787_62";
chr7	Mandalorion	stop_codon	19249800	19249802	.	+	.	transcript_id "Isoform297787_62"; gene_id "Isoform297787_62.gene"; gene_name "Isoform297787_62";
chr7	Mandalorion	transcript	19242655	19250064	.	+	.	transcript_id "Isoform297788_34"; gene_id "Isoform297788_34.gene"; gene_name "Isoform297788_34";
chr7	Mandalorion	exon	19242655	19242757	.	+	.	transcript_id "Isoform297788_34"; gene_id "Isoform297788_34.gene"; gene_name "Isoform297788_34";
chr7	Mandalorion	start_codon	19242674	19242676	.	+	.	transcript_id "Isoform297788_34"; gene_id "Isoform297788_34.gene"; gene_name "Isoform297788_34";
chr7	Mandalorion	CDS	19242674	19242757	.	+	.	transcript_id "Isoform297788_34"; gene_id "Isoform297788_34.gene"; gene_name "Isoform297788_34";
chr7	Mandalorion	exon	19248126	19248193	.	+	.	transcript_id "Isoform297788_34"; gene_id "Isoform297788_34.gene"; gene_name "Isoform297788_34";
chr7	Mandalorion	CDS	19248126	19248193	.	+	.	transcript_id "Isoform297788_34"; gene_id "Isoform297788_34.gene"; gene_name "Isoform297788_34";
chr7	Mandalorion	exon	19248347	19248464	.	+	.	transcript_id "Isoform297788_34"; gene_id "Isoform297788_34.gene"; gene_name "Isoform297788_34";
chr7	Mandalorion	CDS	19248347	19248464	.	+	.	transcript_id "Isoform297788_34"; gene_id "Isoform297788_34.gene"; gene_name "Isoform297788_34";
chr7	Mandalorion	exon	19249129	19249222	.	+	.	transcript_id "Isoform297788_34"; gene_id "Isoform297788_34.gene"; gene_name "Isoform297788_34";
chr7	Mandalorion	CDS	19249129	19249222	.	+	.	transcript_id "Isoform297788_34"; gene_id "Isoform297788_34.gene"; gene_name "Isoform297788_34";
chr7	Mandalorion	exon	19249771	19250064	.	+	.	transcript_id "Isoform297788_34"; gene_id "Isoform297788_34.gene"; gene_name "Isoform297788_34";
chr7	Mandalorion	CDS	19249771	19249799	.	+	.	transcript_id "Isoform297788_34"; gene_id "Isoform297788_34.gene"; gene_name "Isoform297788_34";
chr7	Mandalorion	stop_codon	19249800	19249802	.	+	.	transcript_id "Isoform297788_34"; gene_id "Isoform297788_34.gene"; gene_name "Isoform297788_34";
chr7	Mandalorion	transcript	19242655	19250064	.	+	.	transcript_id "Isoform297790_59"; gene_id "Isoform297790_59.gene"; gene_name "Isoform297790_59";
chr7	Mandalorion	exon	19242655	19242757	.	+	.	transcript_id "Isoform297790_59"; gene_id "Isoform297790_59.gene"; gene_name "Isoform297790_59";
chr7	Mandalorion	start_codon	19242674	19242676	.	+	.	transcript_id "Isoform297790_59"; gene_id "Isoform297790_59.gene"; gene_name "Isoform297790_59";
chr7	Mandalorion	CDS	19242674	19242757	.	+	.	transcript_id "Isoform297790_59"; gene_id "Isoform297790_59.gene"; gene_name "Isoform297790_59";
chr7	Mandalorion	exon	19248126	19248193	.	+	.	transcript_id "Isoform297790_59"; gene_id "Isoform297790_59.gene"; gene_name "Isoform297790_59";
chr7	Mandalorion	CDS	19248126	19248193	.	+	.	transcript_id "Isoform297790_59"; gene_id "Isoform297790_59.gene"; gene_name "Isoform297790_59";
chr7	Mandalorion	exon	19248347	19249015	.	+	.	transcript_id "Isoform297790_59"; gene_id "Isoform297790_59.gene"; gene_name "Isoform297790_59";
chr7	Mandalorion	CDS	19248347	19248683	.	+	.	transcript_id "Isoform297790_59"; gene_id "Isoform297790_59.gene"; gene_name "Isoform297790_59";
chr7	Mandalorion	stop_codon	19248684	19248686	.	+	.	transcript_id "Isoform297790_59"; gene_id "Isoform297790_59.gene"; gene_name "Isoform297790_59";
chr7	Mandalorion	exon	19249129	19249222	.	+	.	transcript_id "Isoform297790_59"; gene_id "Isoform297790_59.gene"; gene_name "Isoform297790_59";
chr7	Mandalorion	exon	19249771	19250064	.	+	.	transcript_id "Isoform297790_59"; gene_id "Isoform297790_59.gene"; gene_name "Isoform297790_59";
chr7	Mandalorion	transcript	19242655	19250064	.	+	.	transcript_id "Isoform297791_51"; gene_id "Isoform297791_51.gene"; gene_name "Isoform297791_51";
chr7	Mandalorion	exon	19242655	19242757	.	+	.	transcript_id "Isoform297791_51"; gene_id "Isoform297791_51.gene"; gene_name "Isoform297791_51";
chr7	Mandalorion	exon	19248347	19248464	.	+	.	transcript_id "Isoform297791_51"; gene_id "Isoform297791_51.gene"; gene_name "Isoform297791_51";
chr7	Mandalorion	start_codon	19248423	19248425	.	+	.	transcript_id "Isoform297791_51"; gene_id "Isoform297791_51.gene"; gene_name "Isoform297791_51";
chr7	Mandalorion	CDS	19248423	19248464	.	+	.	transcript_id "Isoform297791_51"; gene_id "Isoform297791_51.gene"; gene_name "Isoform297791_51";
chr7	Mandalorion	exon	19248932	19249015	.	+	.	transcript_id "Isoform297791_51"; gene_id "Isoform297791_51.gene"; gene_name "Isoform297791_51";
chr7	Mandalorion	CDS	19248932	19249015	.	+	.	transcript_id "Isoform297791_51"; gene_id "Isoform297791_51.gene"; gene_name "Isoform297791_51";
chr7	Mandalorion	exon	19249129	19249222	.	+	.	transcript_id "Isoform297791_51"; gene_id "Isoform297791_51.gene"; gene_name "Isoform297791_51";
chr7	Mandalorion	CDS	19249129	19249222	.	+	.	transcript_id "Isoform297791_51"; gene_id "Isoform297791_51.gene"; gene_name "Isoform297791_51";
chr7	Mandalorion	exon	19249771	19250064	.	+	.	transcript_id "Isoform297791_51"; gene_id "Isoform297791_51.gene"; gene_name "Isoform297791_51";
chr7	Mandalorion	CDS	19249771	19249799	.	+	.	transcript_id "Isoform297791_51"; gene_id "Isoform297791_51.gene"; gene_name "Isoform297791_51";
chr7	Mandalorion	stop_codon	19249800	19249802	.	+	.	transcript_id "Isoform297791_51"; gene_id "Isoform297791_51.gene"; gene_name "Isoform297791_51";
chr7	Mandalorion	transcript	19550510	19552543	.	+	.	transcript_id "Isoform297797_45"; gene_id "Isoform297797_45.gene"; gene_name "Isoform297797_45";
chr7	Mandalorion	exon	19550510	19550698	.	+	.	transcript_id "Isoform297797_45"; gene_id "Isoform297797_45.gene"; gene_name "Isoform297797_45";
chr7	Mandalorion	start_codon	19550561	19550563	.	+	.	transcript_id "Isoform297797_45"; gene_id "Isoform297797_45.gene"; gene_name "Isoform297797_45";
chr7	Mandalorion	CDS	19550561	19550698	.	+	.	transcript_id "Isoform297797_45"; gene_id "Isoform297797_45.gene"; gene_name "Isoform297797_45";
chr7	Mandalorion	exon	19552370	19552543	.	+	.	transcript_id "Isoform297797_45"; gene_id "Isoform297797_45.gene"; gene_name "Isoform297797_45";
chr7	Mandalorion	CDS	19552370	19552519	.	+	.	transcript_id "Isoform297797_45"; gene_id "Isoform297797_45.gene"; gene_name "Isoform297797_45";
chr7	Mandalorion	stop_codon	19552520	19552522	.	+	.	transcript_id "Isoform297797_45"; gene_id "Isoform297797_45.gene"; gene_name "Isoform297797_45";
chr7	Mandalorion	transcript	18946463	18957255	.	+	.	transcript_id "Isoform297799_39"; gene_id "Isoform297799_39.gene"; gene_name "Isoform297799_39";
chr7	Mandalorion	exon	18946463	18946559	.	+	.	transcript_id "Isoform297799_39"; gene_id "Isoform297799_39.gene"; gene_name "Isoform297799_39";
chr7	Mandalorion	exon	18955315	18957255	.	+	.	transcript_id "Isoform297799_39"; gene_id "Isoform297799_39.gene"; gene_name "Isoform297799_39";
chr7	Mandalorion	start_codon	18956080	18956082	.	+	.	transcript_id "Isoform297799_39"; gene_id "Isoform297799_39.gene"; gene_name "Isoform297799_39";
chr7	Mandalorion	CDS	18956080	18957174	.	+	.	transcript_id "Isoform297799_39"; gene_id "Isoform297799_39.gene"; gene_name "Isoform297799_39";
chr7	Mandalorion	stop_codon	18957175	18957177	.	+	.	transcript_id "Isoform297799_39"; gene_id "Isoform297799_39.gene"; gene_name "Isoform297799_39";
chr7	Mandalorion	transcript	18946501	18957255	.	+	.	transcript_id "Isoform297800_53"; gene_id "Isoform297800_53.gene"; gene_name "Isoform297800_53";
chr7	Mandalorion	exon	18946501	18946559	.	+	.	transcript_id "Isoform297800_53"; gene_id "Isoform297800_53.gene"; gene_name "Isoform297800_53";
chr7	Mandalorion	exon	18955315	18957255	.	+	.	transcript_id "Isoform297800_53"; gene_id "Isoform297800_53.gene"; gene_name "Isoform297800_53";
chr7	Mandalorion	start_codon	18956080	18956082	.	+	.	transcript_id "Isoform297800_53"; gene_id "Isoform297800_53.gene"; gene_name "Isoform297800_53";
chr7	Mandalorion	CDS	18956080	18957174	.	+	.	transcript_id "Isoform297800_53"; gene_id "Isoform297800_53.gene"; gene_name "Isoform297800_53";
chr7	Mandalorion	stop_codon	18957175	18957177	.	+	.	transcript_id "Isoform297800_53"; gene_id "Isoform297800_53.gene"; gene_name "Isoform297800_53";
chr7	Mandalorion	transcript	18962320	18981791	.	+	.	transcript_id "Isoform297807_957"; gene_id "Isoform297807_957.gene"; gene_name "Isoform297807_957";
chr7	Mandalorion	exon	18962320	18962509	.	+	.	transcript_id "Isoform297807_957"; gene_id "Isoform297807_957.gene"; gene_name "Isoform297807_957";
chr7	Mandalorion	start_codon	18962368	18962370	.	+	.	transcript_id "Isoform297807_957"; gene_id "Isoform297807_957.gene"; gene_name "Isoform297807_957";
chr7	Mandalorion	CDS	18962368	18962509	.	+	.	transcript_id "Isoform297807_957"; gene_id "Isoform297807_957.gene"; gene_name "Isoform297807_957";
chr7	Mandalorion	exon	18978679	18981791	.	+	.	transcript_id "Isoform297807_957"; gene_id "Isoform297807_957.gene"; gene_name "Isoform297807_957";
chr7	Mandalorion	CDS	18978679	18979073	.	+	.	transcript_id "Isoform297807_957"; gene_id "Isoform297807_957.gene"; gene_name "Isoform297807_957";
chr7	Mandalorion	stop_codon	18979074	18979076	.	+	.	transcript_id "Isoform297807_957"; gene_id "Isoform297807_957.gene"; gene_name "Isoform297807_957";
chr7	Mandalorion	transcript	19016582	19021993	.	+	.	transcript_id "Isoform297816_4"; gene_id "Isoform297816_4.gene"; gene_name "Isoform297816_4";
chr7	Mandalorion	exon	19016582	19016790	.	+	.	transcript_id "Isoform297816_4"; gene_id "Isoform297816_4.gene"; gene_name "Isoform297816_4";
chr7	Mandalorion	start_codon	19016757	19016759	.	+	.	transcript_id "Isoform297816_4"; gene_id "Isoform297816_4.gene"; gene_name "Isoform297816_4";
chr7	Mandalorion	CDS	19016757	19016790	.	+	.	transcript_id "Isoform297816_4"; gene_id "Isoform297816_4.gene"; gene_name "Isoform297816_4";
chr7	Mandalorion	exon	19020460	19020504	.	+	.	transcript_id "Isoform297816_4"; gene_id "Isoform297816_4.gene"; gene_name "Isoform297816_4";
chr7	Mandalorion	CDS	19020460	19020504	.	+	.	transcript_id "Isoform297816_4"; gene_id "Isoform297816_4.gene"; gene_name "Isoform297816_4";
chr7	Mandalorion	exon	19020608	19021078	.	+	.	transcript_id "Isoform297816_4"; gene_id "Isoform297816_4.gene"; gene_name "Isoform297816_4";
chr7	Mandalorion	CDS	19020608	19021078	.	+	.	transcript_id "Isoform297816_4"; gene_id "Isoform297816_4.gene"; gene_name "Isoform297816_4";
chr7	Mandalorion	exon	19021172	19021993	.	+	.	transcript_id "Isoform297816_4"; gene_id "Isoform297816_4.gene"; gene_name "Isoform297816_4";
chr7	Mandalorion	CDS	19021172	19021734	.	+	.	transcript_id "Isoform297816_4"; gene_id "Isoform297816_4.gene"; gene_name "Isoform297816_4";
chr7	Mandalorion	stop_codon	19021735	19021737	.	+	.	transcript_id "Isoform297816_4"; gene_id "Isoform297816_4.gene"; gene_name "Isoform297816_4";
chr7	Mandalorion	transcript	19016584	19030085	.	+	.	transcript_id "Isoform297817_33"; gene_id "Isoform297817_33.gene"; gene_name "Isoform297817_33";
chr7	Mandalorion	exon	19016584	19016790	.	+	.	transcript_id "Isoform297817_33"; gene_id "Isoform297817_33.gene"; gene_name "Isoform297817_33";
chr7	Mandalorion	start_codon	19016757	19016759	.	+	.	transcript_id "Isoform297817_33"; gene_id "Isoform297817_33.gene"; gene_name "Isoform297817_33";
chr7	Mandalorion	CDS	19016757	19016790	.	+	.	transcript_id "Isoform297817_33"; gene_id "Isoform297817_33.gene"; gene_name "Isoform297817_33";
chr7	Mandalorion	exon	19020460	19020504	.	+	.	transcript_id "Isoform297817_33"; gene_id "Isoform297817_33.gene"; gene_name "Isoform297817_33";
chr7	Mandalorion	CDS	19020460	19020504	.	+	.	transcript_id "Isoform297817_33"; gene_id "Isoform297817_33.gene"; gene_name "Isoform297817_33";
chr7	Mandalorion	exon	19020608	19021078	.	+	.	transcript_id "Isoform297817_33"; gene_id "Isoform297817_33.gene"; gene_name "Isoform297817_33";
chr7	Mandalorion	CDS	19020608	19021078	.	+	.	transcript_id "Isoform297817_33"; gene_id "Isoform297817_33.gene"; gene_name "Isoform297817_33";
chr7	Mandalorion	exon	19021172	19021435	.	+	.	transcript_id "Isoform297817_33"; gene_id "Isoform297817_33.gene"; gene_name "Isoform297817_33";
chr7	Mandalorion	CDS	19021172	19021435	.	+	.	transcript_id "Isoform297817_33"; gene_id "Isoform297817_33.gene"; gene_name "Isoform297817_33";
chr7	Mandalorion	exon	19027001	19027208	.	+	.	transcript_id "Isoform297817_33"; gene_id "Isoform297817_33.gene"; gene_name "Isoform297817_33";
chr7	Mandalorion	CDS	19027001	19027208	.	+	.	transcript_id "Isoform297817_33"; gene_id "Isoform297817_33.gene"; gene_name "Isoform297817_33";
chr7	Mandalorion	exon	19027528	19027666	.	+	.	transcript_id "Isoform297817_33"; gene_id "Isoform297817_33.gene"; gene_name "Isoform297817_33";
chr7	Mandalorion	CDS	19027528	19027666	.	+	.	transcript_id "Isoform297817_33"; gene_id "Isoform297817_33.gene"; gene_name "Isoform297817_33";
chr7	Mandalorion	exon	19027773	19027842	.	+	.	transcript_id "Isoform297817_33"; gene_id "Isoform297817_33.gene"; gene_name "Isoform297817_33";
chr7	Mandalorion	CDS	19027773	19027842	.	+	.	transcript_id "Isoform297817_33"; gene_id "Isoform297817_33.gene"; gene_name "Isoform297817_33";
chr7	Mandalorion	exon	19028344	19028390	.	+	.	transcript_id "Isoform297817_33"; gene_id "Isoform297817_33.gene"; gene_name "Isoform297817_33";
chr7	Mandalorion	CDS	19028344	19028390	.	+	.	transcript_id "Isoform297817_33"; gene_id "Isoform297817_33.gene"; gene_name "Isoform297817_33";
chr7	Mandalorion	exon	19029376	19029434	.	+	.	transcript_id "Isoform297817_33"; gene_id "Isoform297817_33.gene"; gene_name "Isoform297817_33";
chr7	Mandalorion	CDS	19029376	19029434	.	+	.	transcript_id "Isoform297817_33"; gene_id "Isoform297817_33.gene"; gene_name "Isoform297817_33";
chr7	Mandalorion	exon	19029641	19030085	.	+	.	transcript_id "Isoform297817_33"; gene_id "Isoform297817_33.gene"; gene_name "Isoform297817_33";
chr7	Mandalorion	CDS	19029641	19029716	.	+	.	transcript_id "Isoform297817_33"; gene_id "Isoform297817_33.gene"; gene_name "Isoform297817_33";
chr7	Mandalorion	stop_codon	19029717	19029719	.	+	.	transcript_id "Isoform297817_33"; gene_id "Isoform297817_33.gene"; gene_name "Isoform297817_33";
chr7	Mandalorion	transcript	19025011	19030078	.	+	.	transcript_id "Isoform297818_18"; gene_id "Isoform297818_18.gene"; gene_name "Isoform297818_18";
chr7	Mandalorion	exon	19025011	19025101	.	+	.	transcript_id "Isoform297818_18"; gene_id "Isoform297818_18.gene"; gene_name "Isoform297818_18";
chr7	Mandalorion	start_codon	19025089	19025091	.	+	.	transcript_id "Isoform297818_18"; gene_id "Isoform297818_18.gene"; gene_name "Isoform297818_18";
chr7	Mandalorion	CDS	19025089	19025101	.	+	.	transcript_id "Isoform297818_18"; gene_id "Isoform297818_18.gene"; gene_name "Isoform297818_18";
chr7	Mandalorion	exon	19027001	19027208	.	+	.	transcript_id "Isoform297818_18"; gene_id "Isoform297818_18.gene"; gene_name "Isoform297818_18";
chr7	Mandalorion	CDS	19027001	19027208	.	+	.	transcript_id "Isoform297818_18"; gene_id "Isoform297818_18.gene"; gene_name "Isoform297818_18";
chr7	Mandalorion	exon	19027528	19027666	.	+	.	transcript_id "Isoform297818_18"; gene_id "Isoform297818_18.gene"; gene_name "Isoform297818_18";
chr7	Mandalorion	CDS	19027528	19027666	.	+	.	transcript_id "Isoform297818_18"; gene_id "Isoform297818_18.gene"; gene_name "Isoform297818_18";
chr7	Mandalorion	exon	19027773	19027842	.	+	.	transcript_id "Isoform297818_18"; gene_id "Isoform297818_18.gene"; gene_name "Isoform297818_18";
chr7	Mandalorion	CDS	19027773	19027842	.	+	.	transcript_id "Isoform297818_18"; gene_id "Isoform297818_18.gene"; gene_name "Isoform297818_18";
chr7	Mandalorion	exon	19028344	19028390	.	+	.	transcript_id "Isoform297818_18"; gene_id "Isoform297818_18.gene"; gene_name "Isoform297818_18";
chr7	Mandalorion	CDS	19028344	19028390	.	+	.	transcript_id "Isoform297818_18"; gene_id "Isoform297818_18.gene"; gene_name "Isoform297818_18";
chr7	Mandalorion	exon	19029376	19029434	.	+	.	transcript_id "Isoform297818_18"; gene_id "Isoform297818_18.gene"; gene_name "Isoform297818_18";
chr7	Mandalorion	CDS	19029376	19029434	.	+	.	transcript_id "Isoform297818_18"; gene_id "Isoform297818_18.gene"; gene_name "Isoform297818_18";
chr7	Mandalorion	exon	19029641	19030078	.	+	.	transcript_id "Isoform297818_18"; gene_id "Isoform297818_18.gene"; gene_name "Isoform297818_18";
chr7	Mandalorion	CDS	19029641	19029716	.	+	.	transcript_id "Isoform297818_18"; gene_id "Isoform297818_18.gene"; gene_name "Isoform297818_18";
chr7	Mandalorion	stop_codon	19029717	19029719	.	+	.	transcript_id "Isoform297818_18"; gene_id "Isoform297818_18.gene"; gene_name "Isoform297818_18";
chr7	Mandalorion	transcript	19197218	19208714	.	+	.	transcript_id "Isoform297819_6"; gene_id "Isoform297819_6.gene"; gene_name "Isoform297819_6";
chr7	Mandalorion	exon	19197218	19197278	.	+	.	transcript_id "Isoform297819_6"; gene_id "Isoform297819_6.gene"; gene_name "Isoform297819_6";
chr7	Mandalorion	exon	19203393	19203929	.	+	.	transcript_id "Isoform297819_6"; gene_id "Isoform297819_6.gene"; gene_name "Isoform297819_6";
chr7	Mandalorion	start_codon	19203410	19203412	.	+	.	transcript_id "Isoform297819_6"; gene_id "Isoform297819_6.gene"; gene_name "Isoform297819_6";
chr7	Mandalorion	CDS	19203410	19203929	.	+	.	transcript_id "Isoform297819_6"; gene_id "Isoform297819_6.gene"; gene_name "Isoform297819_6";
chr7	Mandalorion	exon	19207853	19208714	.	+	.	transcript_id "Isoform297819_6"; gene_id "Isoform297819_6.gene"; gene_name "Isoform297819_6";
chr7	Mandalorion	CDS	19207853	19208448	.	+	.	transcript_id "Isoform297819_6"; gene_id "Isoform297819_6.gene"; gene_name "Isoform297819_6";
chr7	Mandalorion	stop_codon	19208449	19208451	.	+	.	transcript_id "Isoform297819_6"; gene_id "Isoform297819_6.gene"; gene_name "Isoform297819_6";
chr7	Mandalorion	transcript	19197227	19230686	.	+	.	transcript_id "Isoform297821_12"; gene_id "Isoform297821_12.gene"; gene_name "Isoform297821_12";
chr7	Mandalorion	exon	19197227	19197278	.	+	.	transcript_id "Isoform297821_12"; gene_id "Isoform297821_12.gene"; gene_name "Isoform297821_12";
chr7	Mandalorion	exon	19203393	19203929	.	+	.	transcript_id "Isoform297821_12"; gene_id "Isoform297821_12.gene"; gene_name "Isoform297821_12";
chr7	Mandalorion	start_codon	19203410	19203412	.	+	.	transcript_id "Isoform297821_12"; gene_id "Isoform297821_12.gene"; gene_name "Isoform297821_12";
chr7	Mandalorion	CDS	19203410	19203929	.	+	.	transcript_id "Isoform297821_12"; gene_id "Isoform297821_12.gene"; gene_name "Isoform297821_12";
chr7	Mandalorion	exon	19207853	19208447	.	+	.	transcript_id "Isoform297821_12"; gene_id "Isoform297821_12.gene"; gene_name "Isoform297821_12";
chr7	Mandalorion	CDS	19207853	19208447	.	+	.	transcript_id "Isoform297821_12"; gene_id "Isoform297821_12.gene"; gene_name "Isoform297821_12";
chr7	Mandalorion	exon	19212234	19212345	.	+	.	transcript_id "Isoform297821_12"; gene_id "Isoform297821_12.gene"; gene_name "Isoform297821_12";
chr7	Mandalorion	CDS	19212234	19212345	.	+	.	transcript_id "Isoform297821_12"; gene_id "Isoform297821_12.gene"; gene_name "Isoform297821_12";
chr7	Mandalorion	exon	19213713	19213814	.	+	.	transcript_id "Isoform297821_12"; gene_id "Isoform297821_12.gene"; gene_name "Isoform297821_12";
chr7	Mandalorion	CDS	19213713	19213814	.	+	.	transcript_id "Isoform297821_12"; gene_id "Isoform297821_12.gene"; gene_name "Isoform297821_12";
chr7	Mandalorion	exon	19213905	19214005	.	+	.	transcript_id "Isoform297821_12"; gene_id "Isoform297821_12.gene"; gene_name "Isoform297821_12";
chr7	Mandalorion	CDS	19213905	19214005	.	+	.	transcript_id "Isoform297821_12"; gene_id "Isoform297821_12.gene"; gene_name "Isoform297821_12";
chr7	Mandalorion	exon	19215171	19215281	.	+	.	transcript_id "Isoform297821_12"; gene_id "Isoform297821_12.gene"; gene_name "Isoform297821_12";
chr7	Mandalorion	CDS	19215171	19215281	.	+	.	transcript_id "Isoform297821_12"; gene_id "Isoform297821_12.gene"; gene_name "Isoform297821_12";
chr7	Mandalorion	exon	19218524	19218659	.	+	.	transcript_id "Isoform297821_12"; gene_id "Isoform297821_12.gene"; gene_name "Isoform297821_12";
chr7	Mandalorion	CDS	19218524	19218659	.	+	.	transcript_id "Isoform297821_12"; gene_id "Isoform297821_12.gene"; gene_name "Isoform297821_12";
chr7	Mandalorion	exon	19222977	19223099	.	+	.	transcript_id "Isoform297821_12"; gene_id "Isoform297821_12.gene"; gene_name "Isoform297821_12";
chr7	Mandalorion	CDS	19222977	19223099	.	+	.	transcript_id "Isoform297821_12"; gene_id "Isoform297821_12.gene"; gene_name "Isoform297821_12";
chr7	Mandalorion	exon	19223533	19223688	.	+	.	transcript_id "Isoform297821_12"; gene_id "Isoform297821_12.gene"; gene_name "Isoform297821_12";
chr7	Mandalorion	CDS	19223533	19223688	.	+	.	transcript_id "Isoform297821_12"; gene_id "Isoform297821_12.gene"; gene_name "Isoform297821_12";
chr7	Mandalorion	exon	19225581	19225702	.	+	.	transcript_id "Isoform297821_12"; gene_id "Isoform297821_12.gene"; gene_name "Isoform297821_12";
chr7	Mandalorion	CDS	19225581	19225702	.	+	.	transcript_id "Isoform297821_12"; gene_id "Isoform297821_12.gene"; gene_name "Isoform297821_12";
chr7	Mandalorion	exon	19228882	19230686	.	+	.	transcript_id "Isoform297821_12"; gene_id "Isoform297821_12.gene"; gene_name "Isoform297821_12";
chr7	Mandalorion	CDS	19228882	19229170	.	+	.	transcript_id "Isoform297821_12"; gene_id "Isoform297821_12.gene"; gene_name "Isoform297821_12";
chr7	Mandalorion	stop_codon	19229171	19229173	.	+	.	transcript_id "Isoform297821_12"; gene_id "Isoform297821_12.gene"; gene_name "Isoform297821_12";
chr7	Mandalorion	transcript	18915097	18940405	.	+	.	transcript_id "Isoform297825_491"; gene_id "Isoform297825_491.gene"; gene_name "Isoform297825_491";
chr7	Mandalorion	exon	18915097	18915148	.	+	.	transcript_id "Isoform297825_491"; gene_id "Isoform297825_491.gene"; gene_name "Isoform297825_491";
chr7	Mandalorion	start_codon	18915129	18915131	.	+	.	transcript_id "Isoform297825_491"; gene_id "Isoform297825_491.gene"; gene_name "Isoform297825_491";
chr7	Mandalorion	CDS	18915129	18915148	.	+	.	transcript_id "Isoform297825_491"; gene_id "Isoform297825_491.gene"; gene_name "Isoform297825_491";
chr7	Mandalorion	exon	18915634	18915662	.	+	.	transcript_id "Isoform297825_491"; gene_id "Isoform297825_491.gene"; gene_name "Isoform297825_491";
chr7	Mandalorion	CDS	18915634	18915662	.	+	.	transcript_id "Isoform297825_491"; gene_id "Isoform297825_491.gene"; gene_name "Isoform297825_491";
chr7	Mandalorion	exon	18916195	18916324	.	+	.	transcript_id "Isoform297825_491"; gene_id "Isoform297825_491.gene"; gene_name "Isoform297825_491";
chr7	Mandalorion	CDS	18916195	18916324	.	+	.	transcript_id "Isoform297825_491"; gene_id "Isoform297825_491.gene"; gene_name "Isoform297825_491";
chr7	Mandalorion	exon	18918731	18918880	.	+	.	transcript_id "Isoform297825_491"; gene_id "Isoform297825_491.gene"; gene_name "Isoform297825_491";
chr7	Mandalorion	CDS	18918731	18918880	.	+	.	transcript_id "Isoform297825_491"; gene_id "Isoform297825_491.gene"; gene_name "Isoform297825_491";
chr7	Mandalorion	exon	18920027	18920096	.	+	.	transcript_id "Isoform297825_491"; gene_id "Isoform297825_491.gene"; gene_name "Isoform297825_491";
chr7	Mandalorion	CDS	18920027	18920096	.	+	.	transcript_id "Isoform297825_491"; gene_id "Isoform297825_491.gene"; gene_name "Isoform297825_491";
chr7	Mandalorion	exon	18920186	18920296	.	+	.	transcript_id "Isoform297825_491"; gene_id "Isoform297825_491.gene"; gene_name "Isoform297825_491";
chr7	Mandalorion	CDS	18920186	18920296	.	+	.	transcript_id "Isoform297825_491"; gene_id "Isoform297825_491.gene"; gene_name "Isoform297825_491";
chr7	Mandalorion	exon	18924643	18924738	.	+	.	transcript_id "Isoform297825_491"; gene_id "Isoform297825_491.gene"; gene_name "Isoform297825_491";
chr7	Mandalorion	CDS	18924643	18924738	.	+	.	transcript_id "Isoform297825_491"; gene_id "Isoform297825_491.gene"; gene_name "Isoform297825_491";
chr7	Mandalorion	exon	18925509	18925643	.	+	.	transcript_id "Isoform297825_491"; gene_id "Isoform297825_491.gene"; gene_name "Isoform297825_491";
chr7	Mandalorion	CDS	18925509	18925643	.	+	.	transcript_id "Isoform297825_491"; gene_id "Isoform297825_491.gene"; gene_name "Isoform297825_491";
chr7	Mandalorion	exon	18927934	18928033	.	+	.	transcript_id "Isoform297825_491"; gene_id "Isoform297825_491.gene"; gene_name "Isoform297825_491";
chr7	Mandalorion	CDS	18927934	18928033	.	+	.	transcript_id "Isoform297825_491"; gene_id "Isoform297825_491.gene"; gene_name "Isoform297825_491";
chr7	Mandalorion	exon	18930122	18930276	.	+	.	transcript_id "Isoform297825_491"; gene_id "Isoform297825_491.gene"; gene_name "Isoform297825_491";
chr7	Mandalorion	CDS	18930122	18930276	.	+	.	transcript_id "Isoform297825_491"; gene_id "Isoform297825_491.gene"; gene_name "Isoform297825_491";
chr7	Mandalorion	exon	18930418	18930543	.	+	.	transcript_id "Isoform297825_491"; gene_id "Isoform297825_491.gene"; gene_name "Isoform297825_491";
chr7	Mandalorion	CDS	18930418	18930543	.	+	.	transcript_id "Isoform297825_491"; gene_id "Isoform297825_491.gene"; gene_name "Isoform297825_491";
chr7	Mandalorion	exon	18934425	18934556	.	+	.	transcript_id "Isoform297825_491"; gene_id "Isoform297825_491.gene"; gene_name "Isoform297825_491";
chr7	Mandalorion	CDS	18934425	18934556	.	+	.	transcript_id "Isoform297825_491"; gene_id "Isoform297825_491.gene"; gene_name "Isoform297825_491";
chr7	Mandalorion	exon	18935049	18935116	.	+	.	transcript_id "Isoform297825_491"; gene_id "Isoform297825_491.gene"; gene_name "Isoform297825_491";
chr7	Mandalorion	CDS	18935049	18935116	.	+	.	transcript_id "Isoform297825_491"; gene_id "Isoform297825_491.gene"; gene_name "Isoform297825_491";
chr7	Mandalorion	exon	18935490	18935578	.	+	.	transcript_id "Isoform297825_491"; gene_id "Isoform297825_491.gene"; gene_name "Isoform297825_491";
chr7	Mandalorion	CDS	18935490	18935578	.	+	.	transcript_id "Isoform297825_491"; gene_id "Isoform297825_491.gene"; gene_name "Isoform297825_491";
chr7	Mandalorion	exon	18935755	18935852	.	+	.	transcript_id "Isoform297825_491"; gene_id "Isoform297825_491.gene"; gene_name "Isoform297825_491";
chr7	Mandalorion	CDS	18935755	18935852	.	+	.	transcript_id "Isoform297825_491"; gene_id "Isoform297825_491.gene"; gene_name "Isoform297825_491";
chr7	Mandalorion	exon	18936434	18936521	.	+	.	transcript_id "Isoform297825_491"; gene_id "Isoform297825_491.gene"; gene_name "Isoform297825_491";
chr7	Mandalorion	CDS	18936434	18936521	.	+	.	transcript_id "Isoform297825_491"; gene_id "Isoform297825_491.gene"; gene_name "Isoform297825_491";
chr7	Mandalorion	exon	18936902	18936997	.	+	.	transcript_id "Isoform297825_491"; gene_id "Isoform297825_491.gene"; gene_name "Isoform297825_491";
chr7	Mandalorion	CDS	18936902	18936997	.	+	.	transcript_id "Isoform297825_491"; gene_id "Isoform297825_491.gene"; gene_name "Isoform297825_491";
chr7	Mandalorion	exon	18937827	18937957	.	+	.	transcript_id "Isoform297825_491"; gene_id "Isoform297825_491.gene"; gene_name "Isoform297825_491";
chr7	Mandalorion	CDS	18937827	18937957	.	+	.	transcript_id "Isoform297825_491"; gene_id "Isoform297825_491.gene"; gene_name "Isoform297825_491";
chr7	Mandalorion	exon	18940011	18940405	.	+	.	transcript_id "Isoform297825_491"; gene_id "Isoform297825_491.gene"; gene_name "Isoform297825_491";
chr7	Mandalorion	CDS	18940011	18940133	.	+	.	transcript_id "Isoform297825_491"; gene_id "Isoform297825_491.gene"; gene_name "Isoform297825_491";
chr7	Mandalorion	stop_codon	18940134	18940136	.	+	.	transcript_id "Isoform297825_491"; gene_id "Isoform297825_491.gene"; gene_name "Isoform297825_491";
chr7	Mandalorion	transcript	18915091	18940405	.	+	.	transcript_id "Isoform297826_13"; gene_id "Isoform297826_13.gene"; gene_name "Isoform297826_13";
chr7	Mandalorion	exon	18915091	18915148	.	+	.	transcript_id "Isoform297826_13"; gene_id "Isoform297826_13.gene"; gene_name "Isoform297826_13";
chr7	Mandalorion	start_codon	18915129	18915131	.	+	.	transcript_id "Isoform297826_13"; gene_id "Isoform297826_13.gene"; gene_name "Isoform297826_13";
chr7	Mandalorion	CDS	18915129	18915148	.	+	.	transcript_id "Isoform297826_13"; gene_id "Isoform297826_13.gene"; gene_name "Isoform297826_13";
chr7	Mandalorion	exon	18915634	18915662	.	+	.	transcript_id "Isoform297826_13"; gene_id "Isoform297826_13.gene"; gene_name "Isoform297826_13";
chr7	Mandalorion	CDS	18915634	18915662	.	+	.	transcript_id "Isoform297826_13"; gene_id "Isoform297826_13.gene"; gene_name "Isoform297826_13";
chr7	Mandalorion	exon	18916195	18916324	.	+	.	transcript_id "Isoform297826_13"; gene_id "Isoform297826_13.gene"; gene_name "Isoform297826_13";
chr7	Mandalorion	CDS	18916195	18916324	.	+	.	transcript_id "Isoform297826_13"; gene_id "Isoform297826_13.gene"; gene_name "Isoform297826_13";
chr7	Mandalorion	exon	18918731	18918880	.	+	.	transcript_id "Isoform297826_13"; gene_id "Isoform297826_13.gene"; gene_name "Isoform297826_13";
chr7	Mandalorion	CDS	18918731	18918880	.	+	.	transcript_id "Isoform297826_13"; gene_id "Isoform297826_13.gene"; gene_name "Isoform297826_13";
chr7	Mandalorion	exon	18920027	18920096	.	+	.	transcript_id "Isoform297826_13"; gene_id "Isoform297826_13.gene"; gene_name "Isoform297826_13";
chr7	Mandalorion	CDS	18920027	18920096	.	+	.	transcript_id "Isoform297826_13"; gene_id "Isoform297826_13.gene"; gene_name "Isoform297826_13";
chr7	Mandalorion	exon	18920186	18920296	.	+	.	transcript_id "Isoform297826_13"; gene_id "Isoform297826_13.gene"; gene_name "Isoform297826_13";
chr7	Mandalorion	CDS	18920186	18920296	.	+	.	transcript_id "Isoform297826_13"; gene_id "Isoform297826_13.gene"; gene_name "Isoform297826_13";
chr7	Mandalorion	exon	18924643	18924738	.	+	.	transcript_id "Isoform297826_13"; gene_id "Isoform297826_13.gene"; gene_name "Isoform297826_13";
chr7	Mandalorion	CDS	18924643	18924738	.	+	.	transcript_id "Isoform297826_13"; gene_id "Isoform297826_13.gene"; gene_name "Isoform297826_13";
chr7	Mandalorion	exon	18925509	18925643	.	+	.	transcript_id "Isoform297826_13"; gene_id "Isoform297826_13.gene"; gene_name "Isoform297826_13";
chr7	Mandalorion	CDS	18925509	18925643	.	+	.	transcript_id "Isoform297826_13"; gene_id "Isoform297826_13.gene"; gene_name "Isoform297826_13";
chr7	Mandalorion	exon	18927934	18928033	.	+	.	transcript_id "Isoform297826_13"; gene_id "Isoform297826_13.gene"; gene_name "Isoform297826_13";
chr7	Mandalorion	CDS	18927934	18928033	.	+	.	transcript_id "Isoform297826_13"; gene_id "Isoform297826_13.gene"; gene_name "Isoform297826_13";
chr7	Mandalorion	exon	18930122	18930276	.	+	.	transcript_id "Isoform297826_13"; gene_id "Isoform297826_13.gene"; gene_name "Isoform297826_13";
chr7	Mandalorion	CDS	18930122	18930276	.	+	.	transcript_id "Isoform297826_13"; gene_id "Isoform297826_13.gene"; gene_name "Isoform297826_13";
chr7	Mandalorion	exon	18930418	18930543	.	+	.	transcript_id "Isoform297826_13"; gene_id "Isoform297826_13.gene"; gene_name "Isoform297826_13";
chr7	Mandalorion	CDS	18930418	18930543	.	+	.	transcript_id "Isoform297826_13"; gene_id "Isoform297826_13.gene"; gene_name "Isoform297826_13";
chr7	Mandalorion	exon	18934425	18934556	.	+	.	transcript_id "Isoform297826_13"; gene_id "Isoform297826_13.gene"; gene_name "Isoform297826_13";
chr7	Mandalorion	CDS	18934425	18934556	.	+	.	transcript_id "Isoform297826_13"; gene_id "Isoform297826_13.gene"; gene_name "Isoform297826_13";
chr7	Mandalorion	exon	18935049	18935116	.	+	.	transcript_id "Isoform297826_13"; gene_id "Isoform297826_13.gene"; gene_name "Isoform297826_13";
chr7	Mandalorion	CDS	18935049	18935116	.	+	.	transcript_id "Isoform297826_13"; gene_id "Isoform297826_13.gene"; gene_name "Isoform297826_13";
chr7	Mandalorion	exon	18935490	18935578	.	+	.	transcript_id "Isoform297826_13"; gene_id "Isoform297826_13.gene"; gene_name "Isoform297826_13";
chr7	Mandalorion	CDS	18935490	18935578	.	+	.	transcript_id "Isoform297826_13"; gene_id "Isoform297826_13.gene"; gene_name "Isoform297826_13";
chr7	Mandalorion	exon	18936434	18936521	.	+	.	transcript_id "Isoform297826_13"; gene_id "Isoform297826_13.gene"; gene_name "Isoform297826_13";
chr7	Mandalorion	CDS	18936434	18936521	.	+	.	transcript_id "Isoform297826_13"; gene_id "Isoform297826_13.gene"; gene_name "Isoform297826_13";
chr7	Mandalorion	exon	18936902	18936997	.	+	.	transcript_id "Isoform297826_13"; gene_id "Isoform297826_13.gene"; gene_name "Isoform297826_13";
chr7	Mandalorion	CDS	18936902	18936917	.	+	.	transcript_id "Isoform297826_13"; gene_id "Isoform297826_13.gene"; gene_name "Isoform297826_13";
chr7	Mandalorion	stop_codon	18936918	18936920	.	+	.	transcript_id "Isoform297826_13"; gene_id "Isoform297826_13.gene"; gene_name "Isoform297826_13";
chr7	Mandalorion	exon	18937827	18937957	.	+	.	transcript_id "Isoform297826_13"; gene_id "Isoform297826_13.gene"; gene_name "Isoform297826_13";
chr7	Mandalorion	exon	18940011	18940405	.	+	.	transcript_id "Isoform297826_13"; gene_id "Isoform297826_13.gene"; gene_name "Isoform297826_13";
chr7	Mandalorion	transcript	19079016	19090449	.	+	.	transcript_id "Isoform297828_498"; gene_id "Isoform297828_498.gene"; gene_name "Isoform297828_498";
chr7	Mandalorion	exon	19079016	19079121	.	+	.	transcript_id "Isoform297828_498"; gene_id "Isoform297828_498.gene"; gene_name "Isoform297828_498";
chr7	Mandalorion	exon	19079531	19079642	.	+	.	transcript_id "Isoform297828_498"; gene_id "Isoform297828_498.gene"; gene_name "Isoform297828_498";
chr7	Mandalorion	start_codon	19079538	19079540	.	+	.	transcript_id "Isoform297828_498"; gene_id "Isoform297828_498.gene"; gene_name "Isoform297828_498";
chr7	Mandalorion	CDS	19079538	19079642	.	+	.	transcript_id "Isoform297828_498"; gene_id "Isoform297828_498.gene"; gene_name "Isoform297828_498";
chr7	Mandalorion	exon	19082326	19082541	.	+	.	transcript_id "Isoform297828_498"; gene_id "Isoform297828_498.gene"; gene_name "Isoform297828_498";
chr7	Mandalorion	CDS	19082326	19082541	.	+	.	transcript_id "Isoform297828_498"; gene_id "Isoform297828_498.gene"; gene_name "Isoform297828_498";
chr7	Mandalorion	exon	19084086	19084189	.	+	.	transcript_id "Isoform297828_498"; gene_id "Isoform297828_498.gene"; gene_name "Isoform297828_498";
chr7	Mandalorion	CDS	19084086	19084189	.	+	.	transcript_id "Isoform297828_498"; gene_id "Isoform297828_498.gene"; gene_name "Isoform297828_498";
chr7	Mandalorion	exon	19084618	19084717	.	+	.	transcript_id "Isoform297828_498"; gene_id "Isoform297828_498.gene"; gene_name "Isoform297828_498";
chr7	Mandalorion	CDS	19084618	19084717	.	+	.	transcript_id "Isoform297828_498"; gene_id "Isoform297828_498.gene"; gene_name "Isoform297828_498";
chr7	Mandalorion	exon	19086554	19086630	.	+	.	transcript_id "Isoform297828_498"; gene_id "Isoform297828_498.gene"; gene_name "Isoform297828_498";
chr7	Mandalorion	CDS	19086554	19086630	.	+	.	transcript_id "Isoform297828_498"; gene_id "Isoform297828_498.gene"; gene_name "Isoform297828_498";
chr7	Mandalorion	exon	19088251	19088350	.	+	.	transcript_id "Isoform297828_498"; gene_id "Isoform297828_498.gene"; gene_name "Isoform297828_498";
chr7	Mandalorion	CDS	19088251	19088350	.	+	.	transcript_id "Isoform297828_498"; gene_id "Isoform297828_498.gene"; gene_name "Isoform297828_498";
chr7	Mandalorion	exon	19089026	19089097	.	+	.	transcript_id "Isoform297828_498"; gene_id "Isoform297828_498.gene"; gene_name "Isoform297828_498";
chr7	Mandalorion	CDS	19089026	19089097	.	+	.	transcript_id "Isoform297828_498"; gene_id "Isoform297828_498.gene"; gene_name "Isoform297828_498";
chr7	Mandalorion	exon	19089218	19089286	.	+	.	transcript_id "Isoform297828_498"; gene_id "Isoform297828_498.gene"; gene_name "Isoform297828_498";
chr7	Mandalorion	CDS	19089218	19089286	.	+	.	transcript_id "Isoform297828_498"; gene_id "Isoform297828_498.gene"; gene_name "Isoform297828_498";
chr7	Mandalorion	exon	19090344	19090449	.	+	.	transcript_id "Isoform297828_498"; gene_id "Isoform297828_498.gene"; gene_name "Isoform297828_498";
chr7	Mandalorion	CDS	19090344	19090394	.	+	.	transcript_id "Isoform297828_498"; gene_id "Isoform297828_498.gene"; gene_name "Isoform297828_498";
chr7	Mandalorion	stop_codon	19090395	19090397	.	+	.	transcript_id "Isoform297828_498"; gene_id "Isoform297828_498.gene"; gene_name "Isoform297828_498";
chr7	Mandalorion	transcript	19079031	19090448	.	+	.	transcript_id "Isoform297829_13"; gene_id "Isoform297829_13.gene"; gene_name "Isoform297829_13";
chr7	Mandalorion	exon	19079031	19079121	.	+	.	transcript_id "Isoform297829_13"; gene_id "Isoform297829_13.gene"; gene_name "Isoform297829_13";
chr7	Mandalorion	exon	19079531	19079642	.	+	.	transcript_id "Isoform297829_13"; gene_id "Isoform297829_13.gene"; gene_name "Isoform297829_13";
chr7	Mandalorion	start_codon	19079538	19079540	.	+	.	transcript_id "Isoform297829_13"; gene_id "Isoform297829_13.gene"; gene_name "Isoform297829_13";
chr7	Mandalorion	CDS	19079538	19079642	.	+	.	transcript_id "Isoform297829_13"; gene_id "Isoform297829_13.gene"; gene_name "Isoform297829_13";
chr7	Mandalorion	exon	19082326	19082541	.	+	.	transcript_id "Isoform297829_13"; gene_id "Isoform297829_13.gene"; gene_name "Isoform297829_13";
chr7	Mandalorion	CDS	19082326	19082541	.	+	.	transcript_id "Isoform297829_13"; gene_id "Isoform297829_13.gene"; gene_name "Isoform297829_13";
chr7	Mandalorion	exon	19084086	19084189	.	+	.	transcript_id "Isoform297829_13"; gene_id "Isoform297829_13.gene"; gene_name "Isoform297829_13";
chr7	Mandalorion	CDS	19084086	19084189	.	+	.	transcript_id "Isoform297829_13"; gene_id "Isoform297829_13.gene"; gene_name "Isoform297829_13";
chr7	Mandalorion	exon	19084618	19084717	.	+	.	transcript_id "Isoform297829_13"; gene_id "Isoform297829_13.gene"; gene_name "Isoform297829_13";
chr7	Mandalorion	CDS	19084618	19084717	.	+	.	transcript_id "Isoform297829_13"; gene_id "Isoform297829_13.gene"; gene_name "Isoform297829_13";
chr7	Mandalorion	exon	19086554	19086630	.	+	.	transcript_id "Isoform297829_13"; gene_id "Isoform297829_13.gene"; gene_name "Isoform297829_13";
chr7	Mandalorion	CDS	19086554	19086630	.	+	.	transcript_id "Isoform297829_13"; gene_id "Isoform297829_13.gene"; gene_name "Isoform297829_13";
chr7	Mandalorion	exon	19088251	19088350	.	+	.	transcript_id "Isoform297829_13"; gene_id "Isoform297829_13.gene"; gene_name "Isoform297829_13";
chr7	Mandalorion	CDS	19088251	19088350	.	+	.	transcript_id "Isoform297829_13"; gene_id "Isoform297829_13.gene"; gene_name "Isoform297829_13";
chr7	Mandalorion	exon	19089026	19089286	.	+	.	transcript_id "Isoform297829_13"; gene_id "Isoform297829_13.gene"; gene_name "Isoform297829_13";
chr7	Mandalorion	CDS	19089026	19089124	.	+	.	transcript_id "Isoform297829_13"; gene_id "Isoform297829_13.gene"; gene_name "Isoform297829_13";
chr7	Mandalorion	stop_codon	19089125	19089127	.	+	.	transcript_id "Isoform297829_13"; gene_id "Isoform297829_13.gene"; gene_name "Isoform297829_13";
chr7	Mandalorion	exon	19090344	19090448	.	+	.	transcript_id "Isoform297829_13"; gene_id "Isoform297829_13.gene"; gene_name "Isoform297829_13";
chr7	Mandalorion	transcript	18915126	18940405	.	+	.	transcript_id "Isoform297832_30"; gene_id "Isoform297832_30.gene"; gene_name "Isoform297832_30";
chr7	Mandalorion	exon	18915126	18915210	.	+	.	transcript_id "Isoform297832_30"; gene_id "Isoform297832_30.gene"; gene_name "Isoform297832_30";
chr7	Mandalorion	exon	18915634	18915662	.	+	.	transcript_id "Isoform297832_30"; gene_id "Isoform297832_30.gene"; gene_name "Isoform297832_30";
chr7	Mandalorion	start_codon	18915659	18915661	.	+	.	transcript_id "Isoform297832_30"; gene_id "Isoform297832_30.gene"; gene_name "Isoform297832_30";
chr7	Mandalorion	CDS	18915659	18915662	.	+	.	transcript_id "Isoform297832_30"; gene_id "Isoform297832_30.gene"; gene_name "Isoform297832_30";
chr7	Mandalorion	exon	18916195	18916324	.	+	.	transcript_id "Isoform297832_30"; gene_id "Isoform297832_30.gene"; gene_name "Isoform297832_30";
chr7	Mandalorion	CDS	18916195	18916324	.	+	.	transcript_id "Isoform297832_30"; gene_id "Isoform297832_30.gene"; gene_name "Isoform297832_30";
chr7	Mandalorion	exon	18918731	18918880	.	+	.	transcript_id "Isoform297832_30"; gene_id "Isoform297832_30.gene"; gene_name "Isoform297832_30";
chr7	Mandalorion	CDS	18918731	18918880	.	+	.	transcript_id "Isoform297832_30"; gene_id "Isoform297832_30.gene"; gene_name "Isoform297832_30";
chr7	Mandalorion	exon	18920027	18920096	.	+	.	transcript_id "Isoform297832_30"; gene_id "Isoform297832_30.gene"; gene_name "Isoform297832_30";
chr7	Mandalorion	CDS	18920027	18920096	.	+	.	transcript_id "Isoform297832_30"; gene_id "Isoform297832_30.gene"; gene_name "Isoform297832_30";
chr7	Mandalorion	exon	18920186	18920296	.	+	.	transcript_id "Isoform297832_30"; gene_id "Isoform297832_30.gene"; gene_name "Isoform297832_30";
chr7	Mandalorion	CDS	18920186	18920296	.	+	.	transcript_id "Isoform297832_30"; gene_id "Isoform297832_30.gene"; gene_name "Isoform297832_30";
chr7	Mandalorion	exon	18924643	18924738	.	+	.	transcript_id "Isoform297832_30"; gene_id "Isoform297832_30.gene"; gene_name "Isoform297832_30";
chr7	Mandalorion	CDS	18924643	18924738	.	+	.	transcript_id "Isoform297832_30"; gene_id "Isoform297832_30.gene"; gene_name "Isoform297832_30";
chr7	Mandalorion	exon	18925509	18925643	.	+	.	transcript_id "Isoform297832_30"; gene_id "Isoform297832_30.gene"; gene_name "Isoform297832_30";
chr7	Mandalorion	CDS	18925509	18925643	.	+	.	transcript_id "Isoform297832_30"; gene_id "Isoform297832_30.gene"; gene_name "Isoform297832_30";
chr7	Mandalorion	exon	18927934	18928033	.	+	.	transcript_id "Isoform297832_30"; gene_id "Isoform297832_30.gene"; gene_name "Isoform297832_30";
chr7	Mandalorion	CDS	18927934	18928033	.	+	.	transcript_id "Isoform297832_30"; gene_id "Isoform297832_30.gene"; gene_name "Isoform297832_30";
chr7	Mandalorion	exon	18930122	18930276	.	+	.	transcript_id "Isoform297832_30"; gene_id "Isoform297832_30.gene"; gene_name "Isoform297832_30";
chr7	Mandalorion	CDS	18930122	18930276	.	+	.	transcript_id "Isoform297832_30"; gene_id "Isoform297832_30.gene"; gene_name "Isoform297832_30";
chr7	Mandalorion	exon	18930418	18930543	.	+	.	transcript_id "Isoform297832_30"; gene_id "Isoform297832_30.gene"; gene_name "Isoform297832_30";
chr7	Mandalorion	CDS	18930418	18930543	.	+	.	transcript_id "Isoform297832_30"; gene_id "Isoform297832_30.gene"; gene_name "Isoform297832_30";
chr7	Mandalorion	exon	18934425	18934556	.	+	.	transcript_id "Isoform297832_30"; gene_id "Isoform297832_30.gene"; gene_name "Isoform297832_30";
chr7	Mandalorion	CDS	18934425	18934556	.	+	.	transcript_id "Isoform297832_30"; gene_id "Isoform297832_30.gene"; gene_name "Isoform297832_30";
chr7	Mandalorion	exon	18935049	18935116	.	+	.	transcript_id "Isoform297832_30"; gene_id "Isoform297832_30.gene"; gene_name "Isoform297832_30";
chr7	Mandalorion	CDS	18935049	18935116	.	+	.	transcript_id "Isoform297832_30"; gene_id "Isoform297832_30.gene"; gene_name "Isoform297832_30";
chr7	Mandalorion	exon	18935490	18935578	.	+	.	transcript_id "Isoform297832_30"; gene_id "Isoform297832_30.gene"; gene_name "Isoform297832_30";
chr7	Mandalorion	CDS	18935490	18935578	.	+	.	transcript_id "Isoform297832_30"; gene_id "Isoform297832_30.gene"; gene_name "Isoform297832_30";
chr7	Mandalorion	exon	18935755	18935852	.	+	.	transcript_id "Isoform297832_30"; gene_id "Isoform297832_30.gene"; gene_name "Isoform297832_30";
chr7	Mandalorion	CDS	18935755	18935852	.	+	.	transcript_id "Isoform297832_30"; gene_id "Isoform297832_30.gene"; gene_name "Isoform297832_30";
chr7	Mandalorion	exon	18936434	18936521	.	+	.	transcript_id "Isoform297832_30"; gene_id "Isoform297832_30.gene"; gene_name "Isoform297832_30";
chr7	Mandalorion	CDS	18936434	18936521	.	+	.	transcript_id "Isoform297832_30"; gene_id "Isoform297832_30.gene"; gene_name "Isoform297832_30";
chr7	Mandalorion	exon	18936902	18936997	.	+	.	transcript_id "Isoform297832_30"; gene_id "Isoform297832_30.gene"; gene_name "Isoform297832_30";
chr7	Mandalorion	CDS	18936902	18936997	.	+	.	transcript_id "Isoform297832_30"; gene_id "Isoform297832_30.gene"; gene_name "Isoform297832_30";
chr7	Mandalorion	exon	18937827	18937957	.	+	.	transcript_id "Isoform297832_30"; gene_id "Isoform297832_30.gene"; gene_name "Isoform297832_30";
chr7	Mandalorion	CDS	18937827	18937957	.	+	.	transcript_id "Isoform297832_30"; gene_id "Isoform297832_30.gene"; gene_name "Isoform297832_30";
chr7	Mandalorion	exon	18940011	18940405	.	+	.	transcript_id "Isoform297832_30"; gene_id "Isoform297832_30.gene"; gene_name "Isoform297832_30";
chr7	Mandalorion	CDS	18940011	18940133	.	+	.	transcript_id "Isoform297832_30"; gene_id "Isoform297832_30.gene"; gene_name "Isoform297832_30";
chr7	Mandalorion	stop_codon	18940134	18940136	.	+	.	transcript_id "Isoform297832_30"; gene_id "Isoform297832_30.gene"; gene_name "Isoform297832_30";
chr7	Mandalorion	transcript	19094528	19112459	.	+	.	transcript_id "Isoform297834_3"; gene_id "Isoform297834_3.gene"; gene_name "Isoform297834_3";
chr7	Mandalorion	exon	19094528	19094761	.	+	.	transcript_id "Isoform297834_3"; gene_id "Isoform297834_3.gene"; gene_name "Isoform297834_3";
chr7	Mandalorion	exon	19094952	19095241	.	+	.	transcript_id "Isoform297834_3"; gene_id "Isoform297834_3.gene"; gene_name "Isoform297834_3";
chr7	Mandalorion	exon	19102471	19102547	.	+	.	transcript_id "Isoform297834_3"; gene_id "Isoform297834_3.gene"; gene_name "Isoform297834_3";
chr7	Mandalorion	start_codon	19102493	19102495	.	+	.	transcript_id "Isoform297834_3"; gene_id "Isoform297834_3.gene"; gene_name "Isoform297834_3";
chr7	Mandalorion	CDS	19102493	19102547	.	+	.	transcript_id "Isoform297834_3"; gene_id "Isoform297834_3.gene"; gene_name "Isoform297834_3";
chr7	Mandalorion	exon	19102642	19102784	.	+	.	transcript_id "Isoform297834_3"; gene_id "Isoform297834_3.gene"; gene_name "Isoform297834_3";
chr7	Mandalorion	CDS	19102642	19102784	.	+	.	transcript_id "Isoform297834_3"; gene_id "Isoform297834_3.gene"; gene_name "Isoform297834_3";
chr7	Mandalorion	exon	19103719	19104229	.	+	.	transcript_id "Isoform297834_3"; gene_id "Isoform297834_3.gene"; gene_name "Isoform297834_3";
chr7	Mandalorion	CDS	19103719	19104229	.	+	.	transcript_id "Isoform297834_3"; gene_id "Isoform297834_3.gene"; gene_name "Isoform297834_3";
chr7	Mandalorion	exon	19104314	19104412	.	+	.	transcript_id "Isoform297834_3"; gene_id "Isoform297834_3.gene"; gene_name "Isoform297834_3";
chr7	Mandalorion	CDS	19104314	19104412	.	+	.	transcript_id "Isoform297834_3"; gene_id "Isoform297834_3.gene"; gene_name "Isoform297834_3";
chr7	Mandalorion	exon	19104491	19104582	.	+	.	transcript_id "Isoform297834_3"; gene_id "Isoform297834_3.gene"; gene_name "Isoform297834_3";
chr7	Mandalorion	CDS	19104491	19104582	.	+	.	transcript_id "Isoform297834_3"; gene_id "Isoform297834_3.gene"; gene_name "Isoform297834_3";
chr7	Mandalorion	exon	19105130	19105571	.	+	.	transcript_id "Isoform297834_3"; gene_id "Isoform297834_3.gene"; gene_name "Isoform297834_3";
chr7	Mandalorion	CDS	19105130	19105571	.	+	.	transcript_id "Isoform297834_3"; gene_id "Isoform297834_3.gene"; gene_name "Isoform297834_3";
chr7	Mandalorion	exon	19106849	19107309	.	+	.	transcript_id "Isoform297834_3"; gene_id "Isoform297834_3.gene"; gene_name "Isoform297834_3";
chr7	Mandalorion	CDS	19106849	19107309	.	+	.	transcript_id "Isoform297834_3"; gene_id "Isoform297834_3.gene"; gene_name "Isoform297834_3";
chr7	Mandalorion	exon	19109175	19109306	.	+	.	transcript_id "Isoform297834_3"; gene_id "Isoform297834_3.gene"; gene_name "Isoform297834_3";
chr7	Mandalorion	CDS	19109175	19109306	.	+	.	transcript_id "Isoform297834_3"; gene_id "Isoform297834_3.gene"; gene_name "Isoform297834_3";
chr7	Mandalorion	exon	19109410	19109543	.	+	.	transcript_id "Isoform297834_3"; gene_id "Isoform297834_3.gene"; gene_name "Isoform297834_3";
chr7	Mandalorion	CDS	19109410	19109543	.	+	.	transcript_id "Isoform297834_3"; gene_id "Isoform297834_3.gene"; gene_name "Isoform297834_3";
chr7	Mandalorion	exon	19109650	19109816	.	+	.	transcript_id "Isoform297834_3"; gene_id "Isoform297834_3.gene"; gene_name "Isoform297834_3";
chr7	Mandalorion	CDS	19109650	19109816	.	+	.	transcript_id "Isoform297834_3"; gene_id "Isoform297834_3.gene"; gene_name "Isoform297834_3";
chr7	Mandalorion	exon	19111413	19111612	.	+	.	transcript_id "Isoform297834_3"; gene_id "Isoform297834_3.gene"; gene_name "Isoform297834_3";
chr7	Mandalorion	CDS	19111413	19111612	.	+	.	transcript_id "Isoform297834_3"; gene_id "Isoform297834_3.gene"; gene_name "Isoform297834_3";
chr7	Mandalorion	exon	19111892	19112459	.	+	.	transcript_id "Isoform297834_3"; gene_id "Isoform297834_3.gene"; gene_name "Isoform297834_3";
chr7	Mandalorion	CDS	19111892	19111927	.	+	.	transcript_id "Isoform297834_3"; gene_id "Isoform297834_3.gene"; gene_name "Isoform297834_3";
chr7	Mandalorion	stop_codon	19111928	19111930	.	+	.	transcript_id "Isoform297834_3"; gene_id "Isoform297834_3.gene"; gene_name "Isoform297834_3";
chr7	Mandalorion	transcript	19095160	19112457	.	+	.	transcript_id "Isoform297835_15"; gene_id "Isoform297835_15.gene"; gene_name "Isoform297835_15";
chr7	Mandalorion	exon	19095160	19095241	.	+	.	transcript_id "Isoform297835_15"; gene_id "Isoform297835_15.gene"; gene_name "Isoform297835_15";
chr7	Mandalorion	exon	19102467	19102547	.	+	.	transcript_id "Isoform297835_15"; gene_id "Isoform297835_15.gene"; gene_name "Isoform297835_15";
chr7	Mandalorion	start_codon	19102493	19102495	.	+	.	transcript_id "Isoform297835_15"; gene_id "Isoform297835_15.gene"; gene_name "Isoform297835_15";
chr7	Mandalorion	CDS	19102493	19102547	.	+	.	transcript_id "Isoform297835_15"; gene_id "Isoform297835_15.gene"; gene_name "Isoform297835_15";
chr7	Mandalorion	exon	19102642	19102784	.	+	.	transcript_id "Isoform297835_15"; gene_id "Isoform297835_15.gene"; gene_name "Isoform297835_15";
chr7	Mandalorion	CDS	19102642	19102784	.	+	.	transcript_id "Isoform297835_15"; gene_id "Isoform297835_15.gene"; gene_name "Isoform297835_15";
chr7	Mandalorion	exon	19103719	19104229	.	+	.	transcript_id "Isoform297835_15"; gene_id "Isoform297835_15.gene"; gene_name "Isoform297835_15";
chr7	Mandalorion	CDS	19103719	19104229	.	+	.	transcript_id "Isoform297835_15"; gene_id "Isoform297835_15.gene"; gene_name "Isoform297835_15";
chr7	Mandalorion	exon	19104314	19104412	.	+	.	transcript_id "Isoform297835_15"; gene_id "Isoform297835_15.gene"; gene_name "Isoform297835_15";
chr7	Mandalorion	CDS	19104314	19104412	.	+	.	transcript_id "Isoform297835_15"; gene_id "Isoform297835_15.gene"; gene_name "Isoform297835_15";
chr7	Mandalorion	exon	19104491	19104582	.	+	.	transcript_id "Isoform297835_15"; gene_id "Isoform297835_15.gene"; gene_name "Isoform297835_15";
chr7	Mandalorion	CDS	19104491	19104582	.	+	.	transcript_id "Isoform297835_15"; gene_id "Isoform297835_15.gene"; gene_name "Isoform297835_15";
chr7	Mandalorion	exon	19105130	19105571	.	+	.	transcript_id "Isoform297835_15"; gene_id "Isoform297835_15.gene"; gene_name "Isoform297835_15";
chr7	Mandalorion	CDS	19105130	19105571	.	+	.	transcript_id "Isoform297835_15"; gene_id "Isoform297835_15.gene"; gene_name "Isoform297835_15";
chr7	Mandalorion	exon	19106849	19107309	.	+	.	transcript_id "Isoform297835_15"; gene_id "Isoform297835_15.gene"; gene_name "Isoform297835_15";
chr7	Mandalorion	CDS	19106849	19107309	.	+	.	transcript_id "Isoform297835_15"; gene_id "Isoform297835_15.gene"; gene_name "Isoform297835_15";
chr7	Mandalorion	exon	19109175	19109306	.	+	.	transcript_id "Isoform297835_15"; gene_id "Isoform297835_15.gene"; gene_name "Isoform297835_15";
chr7	Mandalorion	CDS	19109175	19109306	.	+	.	transcript_id "Isoform297835_15"; gene_id "Isoform297835_15.gene"; gene_name "Isoform297835_15";
chr7	Mandalorion	exon	19109410	19109543	.	+	.	transcript_id "Isoform297835_15"; gene_id "Isoform297835_15.gene"; gene_name "Isoform297835_15";
chr7	Mandalorion	CDS	19109410	19109543	.	+	.	transcript_id "Isoform297835_15"; gene_id "Isoform297835_15.gene"; gene_name "Isoform297835_15";
chr7	Mandalorion	exon	19109650	19109816	.	+	.	transcript_id "Isoform297835_15"; gene_id "Isoform297835_15.gene"; gene_name "Isoform297835_15";
chr7	Mandalorion	CDS	19109650	19109816	.	+	.	transcript_id "Isoform297835_15"; gene_id "Isoform297835_15.gene"; gene_name "Isoform297835_15";
chr7	Mandalorion	exon	19111413	19111612	.	+	.	transcript_id "Isoform297835_15"; gene_id "Isoform297835_15.gene"; gene_name "Isoform297835_15";
chr7	Mandalorion	CDS	19111413	19111612	.	+	.	transcript_id "Isoform297835_15"; gene_id "Isoform297835_15.gene"; gene_name "Isoform297835_15";
chr7	Mandalorion	exon	19111892	19112457	.	+	.	transcript_id "Isoform297835_15"; gene_id "Isoform297835_15.gene"; gene_name "Isoform297835_15";
chr7	Mandalorion	CDS	19111892	19111927	.	+	.	transcript_id "Isoform297835_15"; gene_id "Isoform297835_15.gene"; gene_name "Isoform297835_15";
chr7	Mandalorion	stop_codon	19111928	19111930	.	+	.	transcript_id "Isoform297835_15"; gene_id "Isoform297835_15.gene"; gene_name "Isoform297835_15";
chr7	Mandalorion	transcript	19095157	19112456	.	+	.	transcript_id "Isoform297836_12"; gene_id "Isoform297836_12.gene"; gene_name "Isoform297836_12";
chr7	Mandalorion	exon	19095157	19095241	.	+	.	transcript_id "Isoform297836_12"; gene_id "Isoform297836_12.gene"; gene_name "Isoform297836_12";
chr7	Mandalorion	exon	19102471	19102547	.	+	.	transcript_id "Isoform297836_12"; gene_id "Isoform297836_12.gene"; gene_name "Isoform297836_12";
chr7	Mandalorion	start_codon	19102493	19102495	.	+	.	transcript_id "Isoform297836_12"; gene_id "Isoform297836_12.gene"; gene_name "Isoform297836_12";
chr7	Mandalorion	CDS	19102493	19102547	.	+	.	transcript_id "Isoform297836_12"; gene_id "Isoform297836_12.gene"; gene_name "Isoform297836_12";
chr7	Mandalorion	exon	19102642	19102784	.	+	.	transcript_id "Isoform297836_12"; gene_id "Isoform297836_12.gene"; gene_name "Isoform297836_12";
chr7	Mandalorion	CDS	19102642	19102784	.	+	.	transcript_id "Isoform297836_12"; gene_id "Isoform297836_12.gene"; gene_name "Isoform297836_12";
chr7	Mandalorion	exon	19103719	19104229	.	+	.	transcript_id "Isoform297836_12"; gene_id "Isoform297836_12.gene"; gene_name "Isoform297836_12";
chr7	Mandalorion	CDS	19103719	19104229	.	+	.	transcript_id "Isoform297836_12"; gene_id "Isoform297836_12.gene"; gene_name "Isoform297836_12";
chr7	Mandalorion	exon	19104314	19104412	.	+	.	transcript_id "Isoform297836_12"; gene_id "Isoform297836_12.gene"; gene_name "Isoform297836_12";
chr7	Mandalorion	CDS	19104314	19104412	.	+	.	transcript_id "Isoform297836_12"; gene_id "Isoform297836_12.gene"; gene_name "Isoform297836_12";
chr7	Mandalorion	exon	19104491	19104582	.	+	.	transcript_id "Isoform297836_12"; gene_id "Isoform297836_12.gene"; gene_name "Isoform297836_12";
chr7	Mandalorion	CDS	19104491	19104582	.	+	.	transcript_id "Isoform297836_12"; gene_id "Isoform297836_12.gene"; gene_name "Isoform297836_12";
chr7	Mandalorion	exon	19105130	19105571	.	+	.	transcript_id "Isoform297836_12"; gene_id "Isoform297836_12.gene"; gene_name "Isoform297836_12";
chr7	Mandalorion	CDS	19105130	19105571	.	+	.	transcript_id "Isoform297836_12"; gene_id "Isoform297836_12.gene"; gene_name "Isoform297836_12";
chr7	Mandalorion	exon	19106849	19107309	.	+	.	transcript_id "Isoform297836_12"; gene_id "Isoform297836_12.gene"; gene_name "Isoform297836_12";
chr7	Mandalorion	CDS	19106849	19107309	.	+	.	transcript_id "Isoform297836_12"; gene_id "Isoform297836_12.gene"; gene_name "Isoform297836_12";
chr7	Mandalorion	exon	19109175	19109306	.	+	.	transcript_id "Isoform297836_12"; gene_id "Isoform297836_12.gene"; gene_name "Isoform297836_12";
chr7	Mandalorion	CDS	19109175	19109306	.	+	.	transcript_id "Isoform297836_12"; gene_id "Isoform297836_12.gene"; gene_name "Isoform297836_12";
chr7	Mandalorion	exon	19109410	19109543	.	+	.	transcript_id "Isoform297836_12"; gene_id "Isoform297836_12.gene"; gene_name "Isoform297836_12";
chr7	Mandalorion	CDS	19109410	19109543	.	+	.	transcript_id "Isoform297836_12"; gene_id "Isoform297836_12.gene"; gene_name "Isoform297836_12";
chr7	Mandalorion	exon	19109650	19109816	.	+	.	transcript_id "Isoform297836_12"; gene_id "Isoform297836_12.gene"; gene_name "Isoform297836_12";
chr7	Mandalorion	CDS	19109650	19109816	.	+	.	transcript_id "Isoform297836_12"; gene_id "Isoform297836_12.gene"; gene_name "Isoform297836_12";
chr7	Mandalorion	exon	19111413	19111612	.	+	.	transcript_id "Isoform297836_12"; gene_id "Isoform297836_12.gene"; gene_name "Isoform297836_12";
chr7	Mandalorion	CDS	19111413	19111612	.	+	.	transcript_id "Isoform297836_12"; gene_id "Isoform297836_12.gene"; gene_name "Isoform297836_12";
chr7	Mandalorion	exon	19111892	19112456	.	+	.	transcript_id "Isoform297836_12"; gene_id "Isoform297836_12.gene"; gene_name "Isoform297836_12";
chr7	Mandalorion	CDS	19111892	19111927	.	+	.	transcript_id "Isoform297836_12"; gene_id "Isoform297836_12.gene"; gene_name "Isoform297836_12";
chr7	Mandalorion	stop_codon	19111928	19111930	.	+	.	transcript_id "Isoform297836_12"; gene_id "Isoform297836_12.gene"; gene_name "Isoform297836_12";
chr7	Mandalorion	transcript	18915126	18940402	.	+	.	transcript_id "Isoform297837_18"; gene_id "Isoform297837_18.gene"; gene_name "Isoform297837_18";
chr7	Mandalorion	exon	18915126	18915280	.	+	.	transcript_id "Isoform297837_18"; gene_id "Isoform297837_18.gene"; gene_name "Isoform297837_18";
chr7	Mandalorion	exon	18915634	18915662	.	+	.	transcript_id "Isoform297837_18"; gene_id "Isoform297837_18.gene"; gene_name "Isoform297837_18";
chr7	Mandalorion	start_codon	18915659	18915661	.	+	.	transcript_id "Isoform297837_18"; gene_id "Isoform297837_18.gene"; gene_name "Isoform297837_18";
chr7	Mandalorion	CDS	18915659	18915662	.	+	.	transcript_id "Isoform297837_18"; gene_id "Isoform297837_18.gene"; gene_name "Isoform297837_18";
chr7	Mandalorion	exon	18916195	18916324	.	+	.	transcript_id "Isoform297837_18"; gene_id "Isoform297837_18.gene"; gene_name "Isoform297837_18";
chr7	Mandalorion	CDS	18916195	18916324	.	+	.	transcript_id "Isoform297837_18"; gene_id "Isoform297837_18.gene"; gene_name "Isoform297837_18";
chr7	Mandalorion	exon	18918731	18918880	.	+	.	transcript_id "Isoform297837_18"; gene_id "Isoform297837_18.gene"; gene_name "Isoform297837_18";
chr7	Mandalorion	CDS	18918731	18918880	.	+	.	transcript_id "Isoform297837_18"; gene_id "Isoform297837_18.gene"; gene_name "Isoform297837_18";
chr7	Mandalorion	exon	18920027	18920096	.	+	.	transcript_id "Isoform297837_18"; gene_id "Isoform297837_18.gene"; gene_name "Isoform297837_18";
chr7	Mandalorion	CDS	18920027	18920096	.	+	.	transcript_id "Isoform297837_18"; gene_id "Isoform297837_18.gene"; gene_name "Isoform297837_18";
chr7	Mandalorion	exon	18920186	18920296	.	+	.	transcript_id "Isoform297837_18"; gene_id "Isoform297837_18.gene"; gene_name "Isoform297837_18";
chr7	Mandalorion	CDS	18920186	18920296	.	+	.	transcript_id "Isoform297837_18"; gene_id "Isoform297837_18.gene"; gene_name "Isoform297837_18";
chr7	Mandalorion	exon	18924643	18924738	.	+	.	transcript_id "Isoform297837_18"; gene_id "Isoform297837_18.gene"; gene_name "Isoform297837_18";
chr7	Mandalorion	CDS	18924643	18924738	.	+	.	transcript_id "Isoform297837_18"; gene_id "Isoform297837_18.gene"; gene_name "Isoform297837_18";
chr7	Mandalorion	exon	18925509	18925643	.	+	.	transcript_id "Isoform297837_18"; gene_id "Isoform297837_18.gene"; gene_name "Isoform297837_18";
chr7	Mandalorion	CDS	18925509	18925643	.	+	.	transcript_id "Isoform297837_18"; gene_id "Isoform297837_18.gene"; gene_name "Isoform297837_18";
chr7	Mandalorion	exon	18927934	18928033	.	+	.	transcript_id "Isoform297837_18"; gene_id "Isoform297837_18.gene"; gene_name "Isoform297837_18";
chr7	Mandalorion	CDS	18927934	18928033	.	+	.	transcript_id "Isoform297837_18"; gene_id "Isoform297837_18.gene"; gene_name "Isoform297837_18";
chr7	Mandalorion	exon	18930122	18930276	.	+	.	transcript_id "Isoform297837_18"; gene_id "Isoform297837_18.gene"; gene_name "Isoform297837_18";
chr7	Mandalorion	CDS	18930122	18930276	.	+	.	transcript_id "Isoform297837_18"; gene_id "Isoform297837_18.gene"; gene_name "Isoform297837_18";
chr7	Mandalorion	exon	18930418	18930543	.	+	.	transcript_id "Isoform297837_18"; gene_id "Isoform297837_18.gene"; gene_name "Isoform297837_18";
chr7	Mandalorion	CDS	18930418	18930543	.	+	.	transcript_id "Isoform297837_18"; gene_id "Isoform297837_18.gene"; gene_name "Isoform297837_18";
chr7	Mandalorion	exon	18934425	18934556	.	+	.	transcript_id "Isoform297837_18"; gene_id "Isoform297837_18.gene"; gene_name "Isoform297837_18";
chr7	Mandalorion	CDS	18934425	18934556	.	+	.	transcript_id "Isoform297837_18"; gene_id "Isoform297837_18.gene"; gene_name "Isoform297837_18";
chr7	Mandalorion	exon	18935049	18935116	.	+	.	transcript_id "Isoform297837_18"; gene_id "Isoform297837_18.gene"; gene_name "Isoform297837_18";
chr7	Mandalorion	CDS	18935049	18935116	.	+	.	transcript_id "Isoform297837_18"; gene_id "Isoform297837_18.gene"; gene_name "Isoform297837_18";
chr7	Mandalorion	exon	18935490	18935578	.	+	.	transcript_id "Isoform297837_18"; gene_id "Isoform297837_18.gene"; gene_name "Isoform297837_18";
chr7	Mandalorion	CDS	18935490	18935578	.	+	.	transcript_id "Isoform297837_18"; gene_id "Isoform297837_18.gene"; gene_name "Isoform297837_18";
chr7	Mandalorion	exon	18935755	18935852	.	+	.	transcript_id "Isoform297837_18"; gene_id "Isoform297837_18.gene"; gene_name "Isoform297837_18";
chr7	Mandalorion	CDS	18935755	18935852	.	+	.	transcript_id "Isoform297837_18"; gene_id "Isoform297837_18.gene"; gene_name "Isoform297837_18";
chr7	Mandalorion	exon	18936434	18936521	.	+	.	transcript_id "Isoform297837_18"; gene_id "Isoform297837_18.gene"; gene_name "Isoform297837_18";
chr7	Mandalorion	CDS	18936434	18936521	.	+	.	transcript_id "Isoform297837_18"; gene_id "Isoform297837_18.gene"; gene_name "Isoform297837_18";
chr7	Mandalorion	exon	18936902	18936997	.	+	.	transcript_id "Isoform297837_18"; gene_id "Isoform297837_18.gene"; gene_name "Isoform297837_18";
chr7	Mandalorion	CDS	18936902	18936997	.	+	.	transcript_id "Isoform297837_18"; gene_id "Isoform297837_18.gene"; gene_name "Isoform297837_18";
chr7	Mandalorion	exon	18937827	18937957	.	+	.	transcript_id "Isoform297837_18"; gene_id "Isoform297837_18.gene"; gene_name "Isoform297837_18";
chr7	Mandalorion	CDS	18937827	18937957	.	+	.	transcript_id "Isoform297837_18"; gene_id "Isoform297837_18.gene"; gene_name "Isoform297837_18";
chr7	Mandalorion	exon	18940011	18940402	.	+	.	transcript_id "Isoform297837_18"; gene_id "Isoform297837_18.gene"; gene_name "Isoform297837_18";
chr7	Mandalorion	CDS	18940011	18940133	.	+	.	transcript_id "Isoform297837_18"; gene_id "Isoform297837_18.gene"; gene_name "Isoform297837_18";
chr7	Mandalorion	stop_codon	18940134	18940136	.	+	.	transcript_id "Isoform297837_18"; gene_id "Isoform297837_18.gene"; gene_name "Isoform297837_18";
chr7	Mandalorion	transcript	19115946	19129618	.	+	.	transcript_id "Isoform297840_532"; gene_id "Isoform297840_532.gene"; gene_name "Isoform297840_532";
chr7	Mandalorion	exon	19115946	19115984	.	+	.	transcript_id "Isoform297840_532"; gene_id "Isoform297840_532.gene"; gene_name "Isoform297840_532";
chr7	Mandalorion	start_codon	19115980	19115982	.	+	.	transcript_id "Isoform297840_532"; gene_id "Isoform297840_532.gene"; gene_name "Isoform297840_532";
chr7	Mandalorion	CDS	19115980	19115984	.	+	.	transcript_id "Isoform297840_532"; gene_id "Isoform297840_532.gene"; gene_name "Isoform297840_532";
chr7	Mandalorion	exon	19116204	19116303	.	+	.	transcript_id "Isoform297840_532"; gene_id "Isoform297840_532.gene"; gene_name "Isoform297840_532";
chr7	Mandalorion	CDS	19116204	19116303	.	+	.	transcript_id "Isoform297840_532"; gene_id "Isoform297840_532.gene"; gene_name "Isoform297840_532";
chr7	Mandalorion	exon	19117869	19117946	.	+	.	transcript_id "Isoform297840_532"; gene_id "Isoform297840_532.gene"; gene_name "Isoform297840_532";
chr7	Mandalorion	CDS	19117869	19117946	.	+	.	transcript_id "Isoform297840_532"; gene_id "Isoform297840_532.gene"; gene_name "Isoform297840_532";
chr7	Mandalorion	exon	19118024	19118086	.	+	.	transcript_id "Isoform297840_532"; gene_id "Isoform297840_532.gene"; gene_name "Isoform297840_532";
chr7	Mandalorion	CDS	19118024	19118086	.	+	.	transcript_id "Isoform297840_532"; gene_id "Isoform297840_532.gene"; gene_name "Isoform297840_532";
chr7	Mandalorion	exon	19118227	19118340	.	+	.	transcript_id "Isoform297840_532"; gene_id "Isoform297840_532.gene"; gene_name "Isoform297840_532";
chr7	Mandalorion	CDS	19118227	19118340	.	+	.	transcript_id "Isoform297840_532"; gene_id "Isoform297840_532.gene"; gene_name "Isoform297840_532";
chr7	Mandalorion	exon	19119548	19119664	.	+	.	transcript_id "Isoform297840_532"; gene_id "Isoform297840_532.gene"; gene_name "Isoform297840_532";
chr7	Mandalorion	CDS	19119548	19119664	.	+	.	transcript_id "Isoform297840_532"; gene_id "Isoform297840_532.gene"; gene_name "Isoform297840_532";
chr7	Mandalorion	exon	19119755	19119871	.	+	.	transcript_id "Isoform297840_532"; gene_id "Isoform297840_532.gene"; gene_name "Isoform297840_532";
chr7	Mandalorion	CDS	19119755	19119871	.	+	.	transcript_id "Isoform297840_532"; gene_id "Isoform297840_532.gene"; gene_name "Isoform297840_532";
chr7	Mandalorion	exon	19120632	19120755	.	+	.	transcript_id "Isoform297840_532"; gene_id "Isoform297840_532.gene"; gene_name "Isoform297840_532";
chr7	Mandalorion	CDS	19120632	19120755	.	+	.	transcript_id "Isoform297840_532"; gene_id "Isoform297840_532.gene"; gene_name "Isoform297840_532";
chr7	Mandalorion	exon	19120857	19120953	.	+	.	transcript_id "Isoform297840_532"; gene_id "Isoform297840_532.gene"; gene_name "Isoform297840_532";
chr7	Mandalorion	CDS	19120857	19120953	.	+	.	transcript_id "Isoform297840_532"; gene_id "Isoform297840_532.gene"; gene_name "Isoform297840_532";
chr7	Mandalorion	exon	19121038	19121171	.	+	.	transcript_id "Isoform297840_532"; gene_id "Isoform297840_532.gene"; gene_name "Isoform297840_532";
chr7	Mandalorion	CDS	19121038	19121171	.	+	.	transcript_id "Isoform297840_532"; gene_id "Isoform297840_532.gene"; gene_name "Isoform297840_532";
chr7	Mandalorion	exon	19121254	19121422	.	+	.	transcript_id "Isoform297840_532"; gene_id "Isoform297840_532.gene"; gene_name "Isoform297840_532";
chr7	Mandalorion	CDS	19121254	19121422	.	+	.	transcript_id "Isoform297840_532"; gene_id "Isoform297840_532.gene"; gene_name "Isoform297840_532";
chr7	Mandalorion	exon	19122065	19122183	.	+	.	transcript_id "Isoform297840_532"; gene_id "Isoform297840_532.gene"; gene_name "Isoform297840_532";
chr7	Mandalorion	CDS	19122065	19122183	.	+	.	transcript_id "Isoform297840_532"; gene_id "Isoform297840_532.gene"; gene_name "Isoform297840_532";
chr7	Mandalorion	exon	19124032	19124101	.	+	.	transcript_id "Isoform297840_532"; gene_id "Isoform297840_532.gene"; gene_name "Isoform297840_532";
chr7	Mandalorion	CDS	19124032	19124101	.	+	.	transcript_id "Isoform297840_532"; gene_id "Isoform297840_532.gene"; gene_name "Isoform297840_532";
chr7	Mandalorion	exon	19124174	19124243	.	+	.	transcript_id "Isoform297840_532"; gene_id "Isoform297840_532.gene"; gene_name "Isoform297840_532";
chr7	Mandalorion	CDS	19124174	19124243	.	+	.	transcript_id "Isoform297840_532"; gene_id "Isoform297840_532.gene"; gene_name "Isoform297840_532";
chr7	Mandalorion	exon	19124324	19124425	.	+	.	transcript_id "Isoform297840_532"; gene_id "Isoform297840_532.gene"; gene_name "Isoform297840_532";
chr7	Mandalorion	CDS	19124324	19124425	.	+	.	transcript_id "Isoform297840_532"; gene_id "Isoform297840_532.gene"; gene_name "Isoform297840_532";
chr7	Mandalorion	exon	19125452	19125515	.	+	.	transcript_id "Isoform297840_532"; gene_id "Isoform297840_532.gene"; gene_name "Isoform297840_532";
chr7	Mandalorion	CDS	19125452	19125515	.	+	.	transcript_id "Isoform297840_532"; gene_id "Isoform297840_532.gene"; gene_name "Isoform297840_532";
chr7	Mandalorion	exon	19125890	19126011	.	+	.	transcript_id "Isoform297840_532"; gene_id "Isoform297840_532.gene"; gene_name "Isoform297840_532";
chr7	Mandalorion	CDS	19125890	19126011	.	+	.	transcript_id "Isoform297840_532"; gene_id "Isoform297840_532.gene"; gene_name "Isoform297840_532";
chr7	Mandalorion	exon	19127174	19127266	.	+	.	transcript_id "Isoform297840_532"; gene_id "Isoform297840_532.gene"; gene_name "Isoform297840_532";
chr7	Mandalorion	CDS	19127174	19127266	.	+	.	transcript_id "Isoform297840_532"; gene_id "Isoform297840_532.gene"; gene_name "Isoform297840_532";
chr7	Mandalorion	exon	19127358	19127430	.	+	.	transcript_id "Isoform297840_532"; gene_id "Isoform297840_532.gene"; gene_name "Isoform297840_532";
chr7	Mandalorion	CDS	19127358	19127430	.	+	.	transcript_id "Isoform297840_532"; gene_id "Isoform297840_532.gene"; gene_name "Isoform297840_532";
chr7	Mandalorion	exon	19127555	19127625	.	+	.	transcript_id "Isoform297840_532"; gene_id "Isoform297840_532.gene"; gene_name "Isoform297840_532";
chr7	Mandalorion	CDS	19127555	19127625	.	+	.	transcript_id "Isoform297840_532"; gene_id "Isoform297840_532.gene"; gene_name "Isoform297840_532";
chr7	Mandalorion	exon	19127701	19127844	.	+	.	transcript_id "Isoform297840_532"; gene_id "Isoform297840_532.gene"; gene_name "Isoform297840_532";
chr7	Mandalorion	CDS	19127701	19127844	.	+	.	transcript_id "Isoform297840_532"; gene_id "Isoform297840_532.gene"; gene_name "Isoform297840_532";
chr7	Mandalorion	exon	19127964	19128107	.	+	.	transcript_id "Isoform297840_532"; gene_id "Isoform297840_532.gene"; gene_name "Isoform297840_532";
chr7	Mandalorion	CDS	19127964	19128107	.	+	.	transcript_id "Isoform297840_532"; gene_id "Isoform297840_532.gene"; gene_name "Isoform297840_532";
chr7	Mandalorion	exon	19128277	19129618	.	+	.	transcript_id "Isoform297840_532"; gene_id "Isoform297840_532.gene"; gene_name "Isoform297840_532";
chr7	Mandalorion	CDS	19128277	19128366	.	+	.	transcript_id "Isoform297840_532"; gene_id "Isoform297840_532.gene"; gene_name "Isoform297840_532";
chr7	Mandalorion	stop_codon	19128367	19128369	.	+	.	transcript_id "Isoform297840_532"; gene_id "Isoform297840_532.gene"; gene_name "Isoform297840_532";
chr7	Mandalorion	transcript	19115942	19129616	.	+	.	transcript_id "Isoform297842_6"; gene_id "Isoform297842_6.gene"; gene_name "Isoform297842_6";
chr7	Mandalorion	exon	19115942	19115984	.	+	.	transcript_id "Isoform297842_6"; gene_id "Isoform297842_6.gene"; gene_name "Isoform297842_6";
chr7	Mandalorion	start_codon	19115980	19115982	.	+	.	transcript_id "Isoform297842_6"; gene_id "Isoform297842_6.gene"; gene_name "Isoform297842_6";
chr7	Mandalorion	CDS	19115980	19115984	.	+	.	transcript_id "Isoform297842_6"; gene_id "Isoform297842_6.gene"; gene_name "Isoform297842_6";
chr7	Mandalorion	exon	19116204	19116303	.	+	.	transcript_id "Isoform297842_6"; gene_id "Isoform297842_6.gene"; gene_name "Isoform297842_6";
chr7	Mandalorion	CDS	19116204	19116303	.	+	.	transcript_id "Isoform297842_6"; gene_id "Isoform297842_6.gene"; gene_name "Isoform297842_6";
chr7	Mandalorion	exon	19117869	19117946	.	+	.	transcript_id "Isoform297842_6"; gene_id "Isoform297842_6.gene"; gene_name "Isoform297842_6";
chr7	Mandalorion	CDS	19117869	19117946	.	+	.	transcript_id "Isoform297842_6"; gene_id "Isoform297842_6.gene"; gene_name "Isoform297842_6";
chr7	Mandalorion	exon	19118227	19118340	.	+	.	transcript_id "Isoform297842_6"; gene_id "Isoform297842_6.gene"; gene_name "Isoform297842_6";
chr7	Mandalorion	CDS	19118227	19118340	.	+	.	transcript_id "Isoform297842_6"; gene_id "Isoform297842_6.gene"; gene_name "Isoform297842_6";
chr7	Mandalorion	exon	19119548	19119664	.	+	.	transcript_id "Isoform297842_6"; gene_id "Isoform297842_6.gene"; gene_name "Isoform297842_6";
chr7	Mandalorion	CDS	19119548	19119664	.	+	.	transcript_id "Isoform297842_6"; gene_id "Isoform297842_6.gene"; gene_name "Isoform297842_6";
chr7	Mandalorion	exon	19119755	19119871	.	+	.	transcript_id "Isoform297842_6"; gene_id "Isoform297842_6.gene"; gene_name "Isoform297842_6";
chr7	Mandalorion	CDS	19119755	19119871	.	+	.	transcript_id "Isoform297842_6"; gene_id "Isoform297842_6.gene"; gene_name "Isoform297842_6";
chr7	Mandalorion	exon	19120632	19120755	.	+	.	transcript_id "Isoform297842_6"; gene_id "Isoform297842_6.gene"; gene_name "Isoform297842_6";
chr7	Mandalorion	CDS	19120632	19120755	.	+	.	transcript_id "Isoform297842_6"; gene_id "Isoform297842_6.gene"; gene_name "Isoform297842_6";
chr7	Mandalorion	exon	19120857	19120953	.	+	.	transcript_id "Isoform297842_6"; gene_id "Isoform297842_6.gene"; gene_name "Isoform297842_6";
chr7	Mandalorion	CDS	19120857	19120953	.	+	.	transcript_id "Isoform297842_6"; gene_id "Isoform297842_6.gene"; gene_name "Isoform297842_6";
chr7	Mandalorion	exon	19121038	19121171	.	+	.	transcript_id "Isoform297842_6"; gene_id "Isoform297842_6.gene"; gene_name "Isoform297842_6";
chr7	Mandalorion	CDS	19121038	19121171	.	+	.	transcript_id "Isoform297842_6"; gene_id "Isoform297842_6.gene"; gene_name "Isoform297842_6";
chr7	Mandalorion	exon	19121254	19121422	.	+	.	transcript_id "Isoform297842_6"; gene_id "Isoform297842_6.gene"; gene_name "Isoform297842_6";
chr7	Mandalorion	CDS	19121254	19121422	.	+	.	transcript_id "Isoform297842_6"; gene_id "Isoform297842_6.gene"; gene_name "Isoform297842_6";
chr7	Mandalorion	exon	19122065	19122183	.	+	.	transcript_id "Isoform297842_6"; gene_id "Isoform297842_6.gene"; gene_name "Isoform297842_6";
chr7	Mandalorion	CDS	19122065	19122183	.	+	.	transcript_id "Isoform297842_6"; gene_id "Isoform297842_6.gene"; gene_name "Isoform297842_6";
chr7	Mandalorion	exon	19124032	19124101	.	+	.	transcript_id "Isoform297842_6"; gene_id "Isoform297842_6.gene"; gene_name "Isoform297842_6";
chr7	Mandalorion	CDS	19124032	19124101	.	+	.	transcript_id "Isoform297842_6"; gene_id "Isoform297842_6.gene"; gene_name "Isoform297842_6";
chr7	Mandalorion	exon	19124174	19124243	.	+	.	transcript_id "Isoform297842_6"; gene_id "Isoform297842_6.gene"; gene_name "Isoform297842_6";
chr7	Mandalorion	CDS	19124174	19124243	.	+	.	transcript_id "Isoform297842_6"; gene_id "Isoform297842_6.gene"; gene_name "Isoform297842_6";
chr7	Mandalorion	exon	19124324	19124425	.	+	.	transcript_id "Isoform297842_6"; gene_id "Isoform297842_6.gene"; gene_name "Isoform297842_6";
chr7	Mandalorion	CDS	19124324	19124425	.	+	.	transcript_id "Isoform297842_6"; gene_id "Isoform297842_6.gene"; gene_name "Isoform297842_6";
chr7	Mandalorion	exon	19125452	19125515	.	+	.	transcript_id "Isoform297842_6"; gene_id "Isoform297842_6.gene"; gene_name "Isoform297842_6";
chr7	Mandalorion	CDS	19125452	19125515	.	+	.	transcript_id "Isoform297842_6"; gene_id "Isoform297842_6.gene"; gene_name "Isoform297842_6";
chr7	Mandalorion	exon	19125890	19126011	.	+	.	transcript_id "Isoform297842_6"; gene_id "Isoform297842_6.gene"; gene_name "Isoform297842_6";
chr7	Mandalorion	CDS	19125890	19126011	.	+	.	transcript_id "Isoform297842_6"; gene_id "Isoform297842_6.gene"; gene_name "Isoform297842_6";
chr7	Mandalorion	exon	19127174	19127266	.	+	.	transcript_id "Isoform297842_6"; gene_id "Isoform297842_6.gene"; gene_name "Isoform297842_6";
chr7	Mandalorion	CDS	19127174	19127266	.	+	.	transcript_id "Isoform297842_6"; gene_id "Isoform297842_6.gene"; gene_name "Isoform297842_6";
chr7	Mandalorion	exon	19127358	19127430	.	+	.	transcript_id "Isoform297842_6"; gene_id "Isoform297842_6.gene"; gene_name "Isoform297842_6";
chr7	Mandalorion	CDS	19127358	19127430	.	+	.	transcript_id "Isoform297842_6"; gene_id "Isoform297842_6.gene"; gene_name "Isoform297842_6";
chr7	Mandalorion	exon	19127555	19127625	.	+	.	transcript_id "Isoform297842_6"; gene_id "Isoform297842_6.gene"; gene_name "Isoform297842_6";
chr7	Mandalorion	CDS	19127555	19127625	.	+	.	transcript_id "Isoform297842_6"; gene_id "Isoform297842_6.gene"; gene_name "Isoform297842_6";
chr7	Mandalorion	exon	19127701	19127844	.	+	.	transcript_id "Isoform297842_6"; gene_id "Isoform297842_6.gene"; gene_name "Isoform297842_6";
chr7	Mandalorion	CDS	19127701	19127844	.	+	.	transcript_id "Isoform297842_6"; gene_id "Isoform297842_6.gene"; gene_name "Isoform297842_6";
chr7	Mandalorion	exon	19127964	19128107	.	+	.	transcript_id "Isoform297842_6"; gene_id "Isoform297842_6.gene"; gene_name "Isoform297842_6";
chr7	Mandalorion	CDS	19127964	19128107	.	+	.	transcript_id "Isoform297842_6"; gene_id "Isoform297842_6.gene"; gene_name "Isoform297842_6";
chr7	Mandalorion	exon	19128277	19129616	.	+	.	transcript_id "Isoform297842_6"; gene_id "Isoform297842_6.gene"; gene_name "Isoform297842_6";
chr7	Mandalorion	CDS	19128277	19128366	.	+	.	transcript_id "Isoform297842_6"; gene_id "Isoform297842_6.gene"; gene_name "Isoform297842_6";
chr7	Mandalorion	stop_codon	19128367	19128369	.	+	.	transcript_id "Isoform297842_6"; gene_id "Isoform297842_6.gene"; gene_name "Isoform297842_6";
chr7	Mandalorion	transcript	19115946	19129618	.	+	.	transcript_id "Isoform297844_9"; gene_id "Isoform297844_9.gene"; gene_name "Isoform297844_9";
chr7	Mandalorion	exon	19115946	19116303	.	+	.	transcript_id "Isoform297844_9"; gene_id "Isoform297844_9.gene"; gene_name "Isoform297844_9";
chr7	Mandalorion	start_codon	19116271	19116273	.	+	.	transcript_id "Isoform297844_9"; gene_id "Isoform297844_9.gene"; gene_name "Isoform297844_9";
chr7	Mandalorion	CDS	19116271	19116303	.	+	.	transcript_id "Isoform297844_9"; gene_id "Isoform297844_9.gene"; gene_name "Isoform297844_9";
chr7	Mandalorion	exon	19117869	19117946	.	+	.	transcript_id "Isoform297844_9"; gene_id "Isoform297844_9.gene"; gene_name "Isoform297844_9";
chr7	Mandalorion	CDS	19117869	19117946	.	+	.	transcript_id "Isoform297844_9"; gene_id "Isoform297844_9.gene"; gene_name "Isoform297844_9";
chr7	Mandalorion	exon	19118024	19118086	.	+	.	transcript_id "Isoform297844_9"; gene_id "Isoform297844_9.gene"; gene_name "Isoform297844_9";
chr7	Mandalorion	CDS	19118024	19118086	.	+	.	transcript_id "Isoform297844_9"; gene_id "Isoform297844_9.gene"; gene_name "Isoform297844_9";
chr7	Mandalorion	exon	19118227	19118340	.	+	.	transcript_id "Isoform297844_9"; gene_id "Isoform297844_9.gene"; gene_name "Isoform297844_9";
chr7	Mandalorion	CDS	19118227	19118340	.	+	.	transcript_id "Isoform297844_9"; gene_id "Isoform297844_9.gene"; gene_name "Isoform297844_9";
chr7	Mandalorion	exon	19119548	19119664	.	+	.	transcript_id "Isoform297844_9"; gene_id "Isoform297844_9.gene"; gene_name "Isoform297844_9";
chr7	Mandalorion	CDS	19119548	19119664	.	+	.	transcript_id "Isoform297844_9"; gene_id "Isoform297844_9.gene"; gene_name "Isoform297844_9";
chr7	Mandalorion	exon	19119755	19119871	.	+	.	transcript_id "Isoform297844_9"; gene_id "Isoform297844_9.gene"; gene_name "Isoform297844_9";
chr7	Mandalorion	CDS	19119755	19119871	.	+	.	transcript_id "Isoform297844_9"; gene_id "Isoform297844_9.gene"; gene_name "Isoform297844_9";
chr7	Mandalorion	exon	19120632	19120755	.	+	.	transcript_id "Isoform297844_9"; gene_id "Isoform297844_9.gene"; gene_name "Isoform297844_9";
chr7	Mandalorion	CDS	19120632	19120755	.	+	.	transcript_id "Isoform297844_9"; gene_id "Isoform297844_9.gene"; gene_name "Isoform297844_9";
chr7	Mandalorion	exon	19120857	19120953	.	+	.	transcript_id "Isoform297844_9"; gene_id "Isoform297844_9.gene"; gene_name "Isoform297844_9";
chr7	Mandalorion	CDS	19120857	19120953	.	+	.	transcript_id "Isoform297844_9"; gene_id "Isoform297844_9.gene"; gene_name "Isoform297844_9";
chr7	Mandalorion	exon	19121038	19121171	.	+	.	transcript_id "Isoform297844_9"; gene_id "Isoform297844_9.gene"; gene_name "Isoform297844_9";
chr7	Mandalorion	CDS	19121038	19121171	.	+	.	transcript_id "Isoform297844_9"; gene_id "Isoform297844_9.gene"; gene_name "Isoform297844_9";
chr7	Mandalorion	exon	19121254	19121422	.	+	.	transcript_id "Isoform297844_9"; gene_id "Isoform297844_9.gene"; gene_name "Isoform297844_9";
chr7	Mandalorion	CDS	19121254	19121422	.	+	.	transcript_id "Isoform297844_9"; gene_id "Isoform297844_9.gene"; gene_name "Isoform297844_9";
chr7	Mandalorion	exon	19122065	19122183	.	+	.	transcript_id "Isoform297844_9"; gene_id "Isoform297844_9.gene"; gene_name "Isoform297844_9";
chr7	Mandalorion	CDS	19122065	19122183	.	+	.	transcript_id "Isoform297844_9"; gene_id "Isoform297844_9.gene"; gene_name "Isoform297844_9";
chr7	Mandalorion	exon	19124032	19124101	.	+	.	transcript_id "Isoform297844_9"; gene_id "Isoform297844_9.gene"; gene_name "Isoform297844_9";
chr7	Mandalorion	CDS	19124032	19124101	.	+	.	transcript_id "Isoform297844_9"; gene_id "Isoform297844_9.gene"; gene_name "Isoform297844_9";
chr7	Mandalorion	exon	19124174	19124243	.	+	.	transcript_id "Isoform297844_9"; gene_id "Isoform297844_9.gene"; gene_name "Isoform297844_9";
chr7	Mandalorion	CDS	19124174	19124243	.	+	.	transcript_id "Isoform297844_9"; gene_id "Isoform297844_9.gene"; gene_name "Isoform297844_9";
chr7	Mandalorion	exon	19124324	19124425	.	+	.	transcript_id "Isoform297844_9"; gene_id "Isoform297844_9.gene"; gene_name "Isoform297844_9";
chr7	Mandalorion	CDS	19124324	19124425	.	+	.	transcript_id "Isoform297844_9"; gene_id "Isoform297844_9.gene"; gene_name "Isoform297844_9";
chr7	Mandalorion	exon	19125452	19125515	.	+	.	transcript_id "Isoform297844_9"; gene_id "Isoform297844_9.gene"; gene_name "Isoform297844_9";
chr7	Mandalorion	CDS	19125452	19125515	.	+	.	transcript_id "Isoform297844_9"; gene_id "Isoform297844_9.gene"; gene_name "Isoform297844_9";
chr7	Mandalorion	exon	19125890	19126011	.	+	.	transcript_id "Isoform297844_9"; gene_id "Isoform297844_9.gene"; gene_name "Isoform297844_9";
chr7	Mandalorion	CDS	19125890	19126011	.	+	.	transcript_id "Isoform297844_9"; gene_id "Isoform297844_9.gene"; gene_name "Isoform297844_9";
chr7	Mandalorion	exon	19127174	19127266	.	+	.	transcript_id "Isoform297844_9"; gene_id "Isoform297844_9.gene"; gene_name "Isoform297844_9";
chr7	Mandalorion	CDS	19127174	19127266	.	+	.	transcript_id "Isoform297844_9"; gene_id "Isoform297844_9.gene"; gene_name "Isoform297844_9";
chr7	Mandalorion	exon	19127358	19127430	.	+	.	transcript_id "Isoform297844_9"; gene_id "Isoform297844_9.gene"; gene_name "Isoform297844_9";
chr7	Mandalorion	CDS	19127358	19127430	.	+	.	transcript_id "Isoform297844_9"; gene_id "Isoform297844_9.gene"; gene_name "Isoform297844_9";
chr7	Mandalorion	exon	19127555	19127625	.	+	.	transcript_id "Isoform297844_9"; gene_id "Isoform297844_9.gene"; gene_name "Isoform297844_9";
chr7	Mandalorion	CDS	19127555	19127625	.	+	.	transcript_id "Isoform297844_9"; gene_id "Isoform297844_9.gene"; gene_name "Isoform297844_9";
chr7	Mandalorion	exon	19127701	19127844	.	+	.	transcript_id "Isoform297844_9"; gene_id "Isoform297844_9.gene"; gene_name "Isoform297844_9";
chr7	Mandalorion	CDS	19127701	19127844	.	+	.	transcript_id "Isoform297844_9"; gene_id "Isoform297844_9.gene"; gene_name "Isoform297844_9";
chr7	Mandalorion	exon	19127964	19128107	.	+	.	transcript_id "Isoform297844_9"; gene_id "Isoform297844_9.gene"; gene_name "Isoform297844_9";
chr7	Mandalorion	CDS	19127964	19128107	.	+	.	transcript_id "Isoform297844_9"; gene_id "Isoform297844_9.gene"; gene_name "Isoform297844_9";
chr7	Mandalorion	exon	19128277	19129618	.	+	.	transcript_id "Isoform297844_9"; gene_id "Isoform297844_9.gene"; gene_name "Isoform297844_9";
chr7	Mandalorion	CDS	19128277	19128366	.	+	.	transcript_id "Isoform297844_9"; gene_id "Isoform297844_9.gene"; gene_name "Isoform297844_9";
chr7	Mandalorion	stop_codon	19128367	19128369	.	+	.	transcript_id "Isoform297844_9"; gene_id "Isoform297844_9.gene"; gene_name "Isoform297844_9";
chr7	Mandalorion	transcript	18915475	18940403	.	+	.	transcript_id "Isoform297856_6"; gene_id "Isoform297856_6.gene"; gene_name "Isoform297856_6";
chr7	Mandalorion	exon	18915475	18915662	.	+	.	transcript_id "Isoform297856_6"; gene_id "Isoform297856_6.gene"; gene_name "Isoform297856_6";
chr7	Mandalorion	start_codon	18915659	18915661	.	+	.	transcript_id "Isoform297856_6"; gene_id "Isoform297856_6.gene"; gene_name "Isoform297856_6";
chr7	Mandalorion	CDS	18915659	18915662	.	+	.	transcript_id "Isoform297856_6"; gene_id "Isoform297856_6.gene"; gene_name "Isoform297856_6";
chr7	Mandalorion	exon	18916195	18916324	.	+	.	transcript_id "Isoform297856_6"; gene_id "Isoform297856_6.gene"; gene_name "Isoform297856_6";
chr7	Mandalorion	CDS	18916195	18916324	.	+	.	transcript_id "Isoform297856_6"; gene_id "Isoform297856_6.gene"; gene_name "Isoform297856_6";
chr7	Mandalorion	exon	18918731	18918880	.	+	.	transcript_id "Isoform297856_6"; gene_id "Isoform297856_6.gene"; gene_name "Isoform297856_6";
chr7	Mandalorion	CDS	18918731	18918880	.	+	.	transcript_id "Isoform297856_6"; gene_id "Isoform297856_6.gene"; gene_name "Isoform297856_6";
chr7	Mandalorion	exon	18920027	18920096	.	+	.	transcript_id "Isoform297856_6"; gene_id "Isoform297856_6.gene"; gene_name "Isoform297856_6";
chr7	Mandalorion	CDS	18920027	18920096	.	+	.	transcript_id "Isoform297856_6"; gene_id "Isoform297856_6.gene"; gene_name "Isoform297856_6";
chr7	Mandalorion	exon	18920186	18920296	.	+	.	transcript_id "Isoform297856_6"; gene_id "Isoform297856_6.gene"; gene_name "Isoform297856_6";
chr7	Mandalorion	CDS	18920186	18920296	.	+	.	transcript_id "Isoform297856_6"; gene_id "Isoform297856_6.gene"; gene_name "Isoform297856_6";
chr7	Mandalorion	exon	18924643	18924738	.	+	.	transcript_id "Isoform297856_6"; gene_id "Isoform297856_6.gene"; gene_name "Isoform297856_6";
chr7	Mandalorion	CDS	18924643	18924738	.	+	.	transcript_id "Isoform297856_6"; gene_id "Isoform297856_6.gene"; gene_name "Isoform297856_6";
chr7	Mandalorion	exon	18925509	18925643	.	+	.	transcript_id "Isoform297856_6"; gene_id "Isoform297856_6.gene"; gene_name "Isoform297856_6";
chr7	Mandalorion	CDS	18925509	18925643	.	+	.	transcript_id "Isoform297856_6"; gene_id "Isoform297856_6.gene"; gene_name "Isoform297856_6";
chr7	Mandalorion	exon	18927934	18928033	.	+	.	transcript_id "Isoform297856_6"; gene_id "Isoform297856_6.gene"; gene_name "Isoform297856_6";
chr7	Mandalorion	CDS	18927934	18928033	.	+	.	transcript_id "Isoform297856_6"; gene_id "Isoform297856_6.gene"; gene_name "Isoform297856_6";
chr7	Mandalorion	exon	18930122	18930276	.	+	.	transcript_id "Isoform297856_6"; gene_id "Isoform297856_6.gene"; gene_name "Isoform297856_6";
chr7	Mandalorion	CDS	18930122	18930276	.	+	.	transcript_id "Isoform297856_6"; gene_id "Isoform297856_6.gene"; gene_name "Isoform297856_6";
chr7	Mandalorion	exon	18930418	18930543	.	+	.	transcript_id "Isoform297856_6"; gene_id "Isoform297856_6.gene"; gene_name "Isoform297856_6";
chr7	Mandalorion	CDS	18930418	18930543	.	+	.	transcript_id "Isoform297856_6"; gene_id "Isoform297856_6.gene"; gene_name "Isoform297856_6";
chr7	Mandalorion	exon	18934425	18934556	.	+	.	transcript_id "Isoform297856_6"; gene_id "Isoform297856_6.gene"; gene_name "Isoform297856_6";
chr7	Mandalorion	CDS	18934425	18934556	.	+	.	transcript_id "Isoform297856_6"; gene_id "Isoform297856_6.gene"; gene_name "Isoform297856_6";
chr7	Mandalorion	exon	18935049	18935116	.	+	.	transcript_id "Isoform297856_6"; gene_id "Isoform297856_6.gene"; gene_name "Isoform297856_6";
chr7	Mandalorion	CDS	18935049	18935116	.	+	.	transcript_id "Isoform297856_6"; gene_id "Isoform297856_6.gene"; gene_name "Isoform297856_6";
chr7	Mandalorion	exon	18935490	18935578	.	+	.	transcript_id "Isoform297856_6"; gene_id "Isoform297856_6.gene"; gene_name "Isoform297856_6";
chr7	Mandalorion	CDS	18935490	18935578	.	+	.	transcript_id "Isoform297856_6"; gene_id "Isoform297856_6.gene"; gene_name "Isoform297856_6";
chr7	Mandalorion	exon	18935755	18935852	.	+	.	transcript_id "Isoform297856_6"; gene_id "Isoform297856_6.gene"; gene_name "Isoform297856_6";
chr7	Mandalorion	CDS	18935755	18935852	.	+	.	transcript_id "Isoform297856_6"; gene_id "Isoform297856_6.gene"; gene_name "Isoform297856_6";
chr7	Mandalorion	exon	18936434	18936521	.	+	.	transcript_id "Isoform297856_6"; gene_id "Isoform297856_6.gene"; gene_name "Isoform297856_6";
chr7	Mandalorion	CDS	18936434	18936521	.	+	.	transcript_id "Isoform297856_6"; gene_id "Isoform297856_6.gene"; gene_name "Isoform297856_6";
chr7	Mandalorion	exon	18936902	18936997	.	+	.	transcript_id "Isoform297856_6"; gene_id "Isoform297856_6.gene"; gene_name "Isoform297856_6";
chr7	Mandalorion	CDS	18936902	18936997	.	+	.	transcript_id "Isoform297856_6"; gene_id "Isoform297856_6.gene"; gene_name "Isoform297856_6";
chr7	Mandalorion	exon	18937827	18937957	.	+	.	transcript_id "Isoform297856_6"; gene_id "Isoform297856_6.gene"; gene_name "Isoform297856_6";
chr7	Mandalorion	CDS	18937827	18937957	.	+	.	transcript_id "Isoform297856_6"; gene_id "Isoform297856_6.gene"; gene_name "Isoform297856_6";
chr7	Mandalorion	exon	18940011	18940403	.	+	.	transcript_id "Isoform297856_6"; gene_id "Isoform297856_6.gene"; gene_name "Isoform297856_6";
chr7	Mandalorion	CDS	18940011	18940133	.	+	.	transcript_id "Isoform297856_6"; gene_id "Isoform297856_6.gene"; gene_name "Isoform297856_6";
chr7	Mandalorion	stop_codon	18940134	18940136	.	+	.	transcript_id "Isoform297856_6"; gene_id "Isoform297856_6.gene"; gene_name "Isoform297856_6";
chr7	Mandalorion	transcript	19013152	19014239	.	+	.	transcript_id "Isoform297871_4"; gene_id "Isoform297871_4.gene"; gene_name "Isoform297871_4";
chr7	Mandalorion	exon	19013152	19014239	.	+	.	transcript_id "Isoform297871_4"; gene_id "Isoform297871_4.gene"; gene_name "Isoform297871_4";
chr7	Mandalorion	start_codon	19013691	19013693	.	+	.	transcript_id "Isoform297871_4"; gene_id "Isoform297871_4.gene"; gene_name "Isoform297871_4";
chr7	Mandalorion	CDS	19013691	19014011	.	+	.	transcript_id "Isoform297871_4"; gene_id "Isoform297871_4.gene"; gene_name "Isoform297871_4";
chr7	Mandalorion	stop_codon	19014012	19014014	.	+	.	transcript_id "Isoform297871_4"; gene_id "Isoform297871_4.gene"; gene_name "Isoform297871_4";
chr7	Mandalorion	transcript	19093834	19094396	.	-	.	transcript_id "Isoform297874_5"; gene_id "Isoform297874_5.gene"; gene_name "Isoform297874_5";
chr7	Mandalorion	exon	19093834	19094396	.	-	.	transcript_id "Isoform297874_5"; gene_id "Isoform297874_5.gene"; gene_name "Isoform297874_5";
chr7	Mandalorion	transcript	19093921	19094563	.	+	.	transcript_id "Isoform297875_10"; gene_id "Isoform297875_10.gene"; gene_name "Isoform297875_10";
chr7	Mandalorion	exon	19093921	19094563	.	+	.	transcript_id "Isoform297875_10"; gene_id "Isoform297875_10.gene"; gene_name "Isoform297875_10";
chr7	Mandalorion	transcript	19239717	19242287	.	-	.	transcript_id "Isoform297889_6"; gene_id "Isoform297889_6.gene"; gene_name "Isoform297889_6";
chr7	Mandalorion	exon	19239717	19242287	.	-	.	transcript_id "Isoform297889_6"; gene_id "Isoform297889_6.gene"; gene_name "Isoform297889_6";
chr7	Mandalorion	start_codon	19241524	19241526	.	-	.	transcript_id "Isoform297889_6"; gene_id "Isoform297889_6.gene"; gene_name "Isoform297889_6";
chr7	Mandalorion	CDS	19240942	19241526	.	-	.	transcript_id "Isoform297889_6"; gene_id "Isoform297889_6.gene"; gene_name "Isoform297889_6";
chr7	Mandalorion	stop_codon	19240939	19240941	.	-	.	transcript_id "Isoform297889_6"; gene_id "Isoform297889_6.gene"; gene_name "Isoform297889_6";
chr7	Mandalorion	transcript	19307390	19308129	.	+	.	transcript_id "Isoform297901_9"; gene_id "Isoform297901_9.gene"; gene_name "Isoform297901_9";
chr7	Mandalorion	exon	19307390	19308129	.	+	.	transcript_id "Isoform297901_9"; gene_id "Isoform297901_9.gene"; gene_name "Isoform297901_9";
chr7	Mandalorion	transcript	19335887	19338383	.	-	.	transcript_id "Isoform297903_43"; gene_id "Isoform297903_43.gene"; gene_name "Isoform297903_43";
chr7	Mandalorion	exon	19335887	19338383	.	-	.	transcript_id "Isoform297903_43"; gene_id "Isoform297903_43.gene"; gene_name "Isoform297903_43";
chr7	Mandalorion	transcript	18960438	18962576	.	-	.	transcript_id "Isoform297912_4"; gene_id "Isoform297912_4.gene"; gene_name "Isoform297912_4";
chr7	Mandalorion	exon	18960438	18962576	.	-	.	transcript_id "Isoform297912_4"; gene_id "Isoform297912_4.gene"; gene_name "Isoform297912_4";
chr7	Mandalorion	transcript	18960714	18962561	.	-	.	transcript_id "Isoform297914_25"; gene_id "Isoform297914_25.gene"; gene_name "Isoform297914_25";
chr7	Mandalorion	exon	18960714	18962561	.	-	.	transcript_id "Isoform297914_25"; gene_id "Isoform297914_25.gene"; gene_name "Isoform297914_25";
chr7	Mandalorion	transcript	18961583	18962554	.	-	.	transcript_id "Isoform297917_48"; gene_id "Isoform297917_48.gene"; gene_name "Isoform297917_48";
chr7	Mandalorion	exon	18961583	18962554	.	-	.	transcript_id "Isoform297917_48"; gene_id "Isoform297917_48.gene"; gene_name "Isoform297917_48";
chr7	Mandalorion	transcript	19419585	19420208	.	+	.	transcript_id "Isoform297932_3"; gene_id "Isoform297932_3.gene"; gene_name "Isoform297932_3";
chr7	Mandalorion	exon	19419585	19420208	.	+	.	transcript_id "Isoform297932_3"; gene_id "Isoform297932_3.gene"; gene_name "Isoform297932_3";
chr7	Mandalorion	transcript	19430593	19431757	.	+	.	transcript_id "Isoform297969_12"; gene_id "Isoform297969_12.gene"; gene_name "Isoform297969_12";
chr7	Mandalorion	exon	19430593	19431757	.	+	.	transcript_id "Isoform297969_12"; gene_id "Isoform297969_12.gene"; gene_name "Isoform297969_12";
chr7	Mandalorion	transcript	19433195	19433886	.	+	.	transcript_id "Isoform297974_4"; gene_id "Isoform297974_4.gene"; gene_name "Isoform297974_4";
chr7	Mandalorion	exon	19433195	19433886	.	+	.	transcript_id "Isoform297974_4"; gene_id "Isoform297974_4.gene"; gene_name "Isoform297974_4";
chr7	Mandalorion	transcript	19550510	19552544	.	+	.	transcript_id "Isoform297989_7"; gene_id "Isoform297989_7.gene"; gene_name "Isoform297989_7";
chr7	Mandalorion	exon	19550510	19552544	.	+	.	transcript_id "Isoform297989_7"; gene_id "Isoform297989_7.gene"; gene_name "Isoform297989_7";
chr7	Mandalorion	transcript	19558376	19559033	.	+	.	transcript_id "Isoform298008_3"; gene_id "Isoform298008_3.gene"; gene_name "Isoform298008_3";
chr7	Mandalorion	exon	19558376	19559033	.	+	.	transcript_id "Isoform298008_3"; gene_id "Isoform298008_3.gene"; gene_name "Isoform298008_3";
chr7	Mandalorion	transcript	23646067	23646716	.	+	.	transcript_id "Isoform298013_1432"; gene_id "Isoform298013_1432.gene"; gene_name "Isoform298013_1432";
chr7	Mandalorion	exon	23646067	23646716	.	+	.	transcript_id "Isoform298013_1432"; gene_id "Isoform298013_1432.gene"; gene_name "Isoform298013_1432";
chr7	Mandalorion	transcript	23781365	23807124	.	+	.	transcript_id "Isoform298016_9"; gene_id "Isoform298016_9.gene"; gene_name "Isoform298016_9";
chr7	Mandalorion	exon	23781365	23781663	.	+	.	transcript_id "Isoform298016_9"; gene_id "Isoform298016_9.gene"; gene_name "Isoform298016_9";
chr7	Mandalorion	exon	23784851	23784931	.	+	.	transcript_id "Isoform298016_9"; gene_id "Isoform298016_9.gene"; gene_name "Isoform298016_9";
chr7	Mandalorion	exon	23785913	23786016	.	+	.	transcript_id "Isoform298016_9"; gene_id "Isoform298016_9.gene"; gene_name "Isoform298016_9";
chr7	Mandalorion	exon	23797246	23797320	.	+	.	transcript_id "Isoform298016_9"; gene_id "Isoform298016_9.gene"; gene_name "Isoform298016_9";
chr7	Mandalorion	start_codon	23797267	23797269	.	+	.	transcript_id "Isoform298016_9"; gene_id "Isoform298016_9.gene"; gene_name "Isoform298016_9";
chr7	Mandalorion	CDS	23797267	23797320	.	+	.	transcript_id "Isoform298016_9"; gene_id "Isoform298016_9.gene"; gene_name "Isoform298016_9";
chr7	Mandalorion	exon	23800873	23800993	.	+	.	transcript_id "Isoform298016_9"; gene_id "Isoform298016_9.gene"; gene_name "Isoform298016_9";
chr7	Mandalorion	CDS	23800873	23800993	.	+	.	transcript_id "Isoform298016_9"; gene_id "Isoform298016_9.gene"; gene_name "Isoform298016_9";
chr7	Mandalorion	exon	23803830	23807124	.	+	.	transcript_id "Isoform298016_9"; gene_id "Isoform298016_9.gene"; gene_name "Isoform298016_9";
chr7	Mandalorion	CDS	23803830	23805547	.	+	.	transcript_id "Isoform298016_9"; gene_id "Isoform298016_9.gene"; gene_name "Isoform298016_9";
chr7	Mandalorion	stop_codon	23805548	23805550	.	+	.	transcript_id "Isoform298016_9"; gene_id "Isoform298016_9.gene"; gene_name "Isoform298016_9";
chr7	Mandalorion	transcript	23781352	23807124	.	+	.	transcript_id "Isoform298018_77"; gene_id "Isoform298018_77.gene"; gene_name "Isoform298018_77";
chr7	Mandalorion	exon	23781352	23781663	.	+	.	transcript_id "Isoform298018_77"; gene_id "Isoform298018_77.gene"; gene_name "Isoform298018_77";
chr7	Mandalorion	exon	23784851	23784931	.	+	.	transcript_id "Isoform298018_77"; gene_id "Isoform298018_77.gene"; gene_name "Isoform298018_77";
chr7	Mandalorion	start_codon	23784881	23784883	.	+	.	transcript_id "Isoform298018_77"; gene_id "Isoform298018_77.gene"; gene_name "Isoform298018_77";
chr7	Mandalorion	CDS	23784881	23784931	.	+	.	transcript_id "Isoform298018_77"; gene_id "Isoform298018_77.gene"; gene_name "Isoform298018_77";
chr7	Mandalorion	exon	23797246	23797320	.	+	.	transcript_id "Isoform298018_77"; gene_id "Isoform298018_77.gene"; gene_name "Isoform298018_77";
chr7	Mandalorion	CDS	23797246	23797320	.	+	.	transcript_id "Isoform298018_77"; gene_id "Isoform298018_77.gene"; gene_name "Isoform298018_77";
chr7	Mandalorion	exon	23800873	23800993	.	+	.	transcript_id "Isoform298018_77"; gene_id "Isoform298018_77.gene"; gene_name "Isoform298018_77";
chr7	Mandalorion	CDS	23800873	23800993	.	+	.	transcript_id "Isoform298018_77"; gene_id "Isoform298018_77.gene"; gene_name "Isoform298018_77";
chr7	Mandalorion	exon	23803830	23807124	.	+	.	transcript_id "Isoform298018_77"; gene_id "Isoform298018_77.gene"; gene_name "Isoform298018_77";
chr7	Mandalorion	CDS	23803830	23805547	.	+	.	transcript_id "Isoform298018_77"; gene_id "Isoform298018_77.gene"; gene_name "Isoform298018_77";
chr7	Mandalorion	stop_codon	23805548	23805550	.	+	.	transcript_id "Isoform298018_77"; gene_id "Isoform298018_77.gene"; gene_name "Isoform298018_77";
chr7	Mandalorion	transcript	23781329	23806744	.	+	.	transcript_id "Isoform298019_3"; gene_id "Isoform298019_3.gene"; gene_name "Isoform298019_3";
chr7	Mandalorion	exon	23781329	23781663	.	+	.	transcript_id "Isoform298019_3"; gene_id "Isoform298019_3.gene"; gene_name "Isoform298019_3";
chr7	Mandalorion	exon	23784851	23784931	.	+	.	transcript_id "Isoform298019_3"; gene_id "Isoform298019_3.gene"; gene_name "Isoform298019_3";
chr7	Mandalorion	start_codon	23784881	23784883	.	+	.	transcript_id "Isoform298019_3"; gene_id "Isoform298019_3.gene"; gene_name "Isoform298019_3";
chr7	Mandalorion	CDS	23784881	23784931	.	+	.	transcript_id "Isoform298019_3"; gene_id "Isoform298019_3.gene"; gene_name "Isoform298019_3";
chr7	Mandalorion	exon	23797246	23797320	.	+	.	transcript_id "Isoform298019_3"; gene_id "Isoform298019_3.gene"; gene_name "Isoform298019_3";
chr7	Mandalorion	CDS	23797246	23797320	.	+	.	transcript_id "Isoform298019_3"; gene_id "Isoform298019_3.gene"; gene_name "Isoform298019_3";
chr7	Mandalorion	exon	23800873	23800993	.	+	.	transcript_id "Isoform298019_3"; gene_id "Isoform298019_3.gene"; gene_name "Isoform298019_3";
chr7	Mandalorion	CDS	23800873	23800993	.	+	.	transcript_id "Isoform298019_3"; gene_id "Isoform298019_3.gene"; gene_name "Isoform298019_3";
chr7	Mandalorion	exon	23803830	23806744	.	+	.	transcript_id "Isoform298019_3"; gene_id "Isoform298019_3.gene"; gene_name "Isoform298019_3";
chr7	Mandalorion	CDS	23803830	23805547	.	+	.	transcript_id "Isoform298019_3"; gene_id "Isoform298019_3.gene"; gene_name "Isoform298019_3";
chr7	Mandalorion	stop_codon	23805548	23805550	.	+	.	transcript_id "Isoform298019_3"; gene_id "Isoform298019_3.gene"; gene_name "Isoform298019_3";
chr7	Mandalorion	transcript	23811801	23827143	.	+	.	transcript_id "Isoform298024_3"; gene_id "Isoform298024_3.gene"; gene_name "Isoform298024_3";
chr7	Mandalorion	exon	23811801	23811861	.	+	.	transcript_id "Isoform298024_3"; gene_id "Isoform298024_3.gene"; gene_name "Isoform298024_3";
chr7	Mandalorion	exon	23817760	23817808	.	+	.	transcript_id "Isoform298024_3"; gene_id "Isoform298024_3.gene"; gene_name "Isoform298024_3";
chr7	Mandalorion	start_codon	23817794	23817796	.	+	.	transcript_id "Isoform298024_3"; gene_id "Isoform298024_3.gene"; gene_name "Isoform298024_3";
chr7	Mandalorion	CDS	23817794	23817808	.	+	.	transcript_id "Isoform298024_3"; gene_id "Isoform298024_3.gene"; gene_name "Isoform298024_3";
chr7	Mandalorion	exon	23821659	23821785	.	+	.	transcript_id "Isoform298024_3"; gene_id "Isoform298024_3.gene"; gene_name "Isoform298024_3";
chr7	Mandalorion	CDS	23821659	23821785	.	+	.	transcript_id "Isoform298024_3"; gene_id "Isoform298024_3.gene"; gene_name "Isoform298024_3";
chr7	Mandalorion	exon	23823344	23823427	.	+	.	transcript_id "Isoform298024_3"; gene_id "Isoform298024_3.gene"; gene_name "Isoform298024_3";
chr7	Mandalorion	CDS	23823344	23823427	.	+	.	transcript_id "Isoform298024_3"; gene_id "Isoform298024_3.gene"; gene_name "Isoform298024_3";
chr7	Mandalorion	exon	23824260	23827143	.	+	.	transcript_id "Isoform298024_3"; gene_id "Isoform298024_3.gene"; gene_name "Isoform298024_3";
chr7	Mandalorion	CDS	23824260	23826658	.	+	.	transcript_id "Isoform298024_3"; gene_id "Isoform298024_3.gene"; gene_name "Isoform298024_3";
chr7	Mandalorion	stop_codon	23826659	23826661	.	+	.	transcript_id "Isoform298024_3"; gene_id "Isoform298024_3.gene"; gene_name "Isoform298024_3";
chr7	Mandalorion	transcript	23811815	23813498	.	+	.	transcript_id "Isoform298029_4"; gene_id "Isoform298029_4.gene"; gene_name "Isoform298029_4";
chr7	Mandalorion	exon	23811815	23813498	.	+	.	transcript_id "Isoform298029_4"; gene_id "Isoform298029_4.gene"; gene_name "Isoform298029_4";
chr7	Mandalorion	transcript	23833620	23836336	.	+	.	transcript_id "Isoform298034_10"; gene_id "Isoform298034_10.gene"; gene_name "Isoform298034_10";
chr7	Mandalorion	exon	23833620	23833912	.	+	.	transcript_id "Isoform298034_10"; gene_id "Isoform298034_10.gene"; gene_name "Isoform298034_10";
chr7	Mandalorion	exon	23834683	23836336	.	+	.	transcript_id "Isoform298034_10"; gene_id "Isoform298034_10.gene"; gene_name "Isoform298034_10";
chr7	Mandalorion	start_codon	23835335	23835337	.	+	.	transcript_id "Isoform298034_10"; gene_id "Isoform298034_10.gene"; gene_name "Isoform298034_10";
chr7	Mandalorion	CDS	23835335	23835661	.	+	.	transcript_id "Isoform298034_10"; gene_id "Isoform298034_10.gene"; gene_name "Isoform298034_10";
chr7	Mandalorion	stop_codon	23835662	23835664	.	+	.	transcript_id "Isoform298034_10"; gene_id "Isoform298034_10.gene"; gene_name "Isoform298034_10";
chr7	Mandalorion	transcript	23833606	23836336	.	+	.	transcript_id "Isoform298035_23"; gene_id "Isoform298035_23.gene"; gene_name "Isoform298035_23";
chr7	Mandalorion	exon	23833606	23833912	.	+	.	transcript_id "Isoform298035_23"; gene_id "Isoform298035_23.gene"; gene_name "Isoform298035_23";
chr7	Mandalorion	exon	23834683	23834740	.	+	.	transcript_id "Isoform298035_23"; gene_id "Isoform298035_23.gene"; gene_name "Isoform298035_23";
chr7	Mandalorion	exon	23835411	23836336	.	+	.	transcript_id "Isoform298035_23"; gene_id "Isoform298035_23.gene"; gene_name "Isoform298035_23";
chr7	Mandalorion	transcript	23833620	23836336	.	+	.	transcript_id "Isoform298038_12"; gene_id "Isoform298038_12.gene"; gene_name "Isoform298038_12";
chr7	Mandalorion	exon	23833620	23833912	.	+	.	transcript_id "Isoform298038_12"; gene_id "Isoform298038_12.gene"; gene_name "Isoform298038_12";
chr7	Mandalorion	exon	23834683	23834740	.	+	.	transcript_id "Isoform298038_12"; gene_id "Isoform298038_12.gene"; gene_name "Isoform298038_12";
chr7	Mandalorion	exon	23835634	23836336	.	+	.	transcript_id "Isoform298038_12"; gene_id "Isoform298038_12.gene"; gene_name "Isoform298038_12";
chr7	Mandalorion	transcript	23833599	23836974	.	+	.	transcript_id "Isoform298039_14"; gene_id "Isoform298039_14.gene"; gene_name "Isoform298039_14";
chr7	Mandalorion	exon	23833599	23833912	.	+	.	transcript_id "Isoform298039_14"; gene_id "Isoform298039_14.gene"; gene_name "Isoform298039_14";
chr7	Mandalorion	exon	23834683	23834740	.	+	.	transcript_id "Isoform298039_14"; gene_id "Isoform298039_14.gene"; gene_name "Isoform298039_14";
chr7	Mandalorion	exon	23836471	23836974	.	+	.	transcript_id "Isoform298039_14"; gene_id "Isoform298039_14.gene"; gene_name "Isoform298039_14";
chr7	Mandalorion	transcript	23833620	23842663	.	+	.	transcript_id "Isoform298040_3"; gene_id "Isoform298040_3.gene"; gene_name "Isoform298040_3";
chr7	Mandalorion	exon	23833620	23833912	.	+	.	transcript_id "Isoform298040_3"; gene_id "Isoform298040_3.gene"; gene_name "Isoform298040_3";
chr7	Mandalorion	exon	23834683	23834740	.	+	.	transcript_id "Isoform298040_3"; gene_id "Isoform298040_3.gene"; gene_name "Isoform298040_3";
chr7	Mandalorion	start_codon	23834726	23834728	.	+	.	transcript_id "Isoform298040_3"; gene_id "Isoform298040_3.gene"; gene_name "Isoform298040_3";
chr7	Mandalorion	CDS	23834726	23834740	.	+	.	transcript_id "Isoform298040_3"; gene_id "Isoform298040_3.gene"; gene_name "Isoform298040_3";
chr7	Mandalorion	exon	23836471	23836597	.	+	.	transcript_id "Isoform298040_3"; gene_id "Isoform298040_3.gene"; gene_name "Isoform298040_3";
chr7	Mandalorion	CDS	23836471	23836597	.	+	.	transcript_id "Isoform298040_3"; gene_id "Isoform298040_3.gene"; gene_name "Isoform298040_3";
chr7	Mandalorion	exon	23837718	23837927	.	+	.	transcript_id "Isoform298040_3"; gene_id "Isoform298040_3.gene"; gene_name "Isoform298040_3";
chr7	Mandalorion	CDS	23837718	23837927	.	+	.	transcript_id "Isoform298040_3"; gene_id "Isoform298040_3.gene"; gene_name "Isoform298040_3";
chr7	Mandalorion	exon	23839725	23842663	.	+	.	transcript_id "Isoform298040_3"; gene_id "Isoform298040_3.gene"; gene_name "Isoform298040_3";
chr7	Mandalorion	CDS	23839725	23841688	.	+	.	transcript_id "Isoform298040_3"; gene_id "Isoform298040_3.gene"; gene_name "Isoform298040_3";
chr7	Mandalorion	stop_codon	23841689	23841691	.	+	.	transcript_id "Isoform298040_3"; gene_id "Isoform298040_3.gene"; gene_name "Isoform298040_3";
chr7	Mandalorion	transcript	23833599	23842665	.	+	.	transcript_id "Isoform298041_57"; gene_id "Isoform298041_57.gene"; gene_name "Isoform298041_57";
chr7	Mandalorion	exon	23833599	23833912	.	+	.	transcript_id "Isoform298041_57"; gene_id "Isoform298041_57.gene"; gene_name "Isoform298041_57";
chr7	Mandalorion	exon	23834683	23834740	.	+	.	transcript_id "Isoform298041_57"; gene_id "Isoform298041_57.gene"; gene_name "Isoform298041_57";
chr7	Mandalorion	start_codon	23834726	23834728	.	+	.	transcript_id "Isoform298041_57"; gene_id "Isoform298041_57.gene"; gene_name "Isoform298041_57";
chr7	Mandalorion	CDS	23834726	23834740	.	+	.	transcript_id "Isoform298041_57"; gene_id "Isoform298041_57.gene"; gene_name "Isoform298041_57";
chr7	Mandalorion	exon	23836471	23836597	.	+	.	transcript_id "Isoform298041_57"; gene_id "Isoform298041_57.gene"; gene_name "Isoform298041_57";
chr7	Mandalorion	CDS	23836471	23836597	.	+	.	transcript_id "Isoform298041_57"; gene_id "Isoform298041_57.gene"; gene_name "Isoform298041_57";
chr7	Mandalorion	exon	23839725	23842665	.	+	.	transcript_id "Isoform298041_57"; gene_id "Isoform298041_57.gene"; gene_name "Isoform298041_57";
chr7	Mandalorion	CDS	23839725	23841688	.	+	.	transcript_id "Isoform298041_57"; gene_id "Isoform298041_57.gene"; gene_name "Isoform298041_57";
chr7	Mandalorion	stop_codon	23841689	23841691	.	+	.	transcript_id "Isoform298041_57"; gene_id "Isoform298041_57.gene"; gene_name "Isoform298041_57";
chr7	Mandalorion	transcript	23833620	23839463	.	+	.	transcript_id "Isoform298042_6"; gene_id "Isoform298042_6.gene"; gene_name "Isoform298042_6";
chr7	Mandalorion	exon	23833620	23833912	.	+	.	transcript_id "Isoform298042_6"; gene_id "Isoform298042_6.gene"; gene_name "Isoform298042_6";
chr7	Mandalorion	exon	23834683	23834740	.	+	.	transcript_id "Isoform298042_6"; gene_id "Isoform298042_6.gene"; gene_name "Isoform298042_6";
chr7	Mandalorion	exon	23836471	23836597	.	+	.	transcript_id "Isoform298042_6"; gene_id "Isoform298042_6.gene"; gene_name "Isoform298042_6";
chr7	Mandalorion	exon	23837567	23839463	.	+	.	transcript_id "Isoform298042_6"; gene_id "Isoform298042_6.gene"; gene_name "Isoform298042_6";
chr7	Mandalorion	transcript	23833620	23836336	.	+	.	transcript_id "Isoform298044_37"; gene_id "Isoform298044_37.gene"; gene_name "Isoform298044_37";
chr7	Mandalorion	exon	23833620	23833912	.	+	.	transcript_id "Isoform298044_37"; gene_id "Isoform298044_37.gene"; gene_name "Isoform298044_37";
chr7	Mandalorion	exon	23834683	23834740	.	+	.	transcript_id "Isoform298044_37"; gene_id "Isoform298044_37.gene"; gene_name "Isoform298044_37";
chr7	Mandalorion	exon	23835408	23836336	.	+	.	transcript_id "Isoform298044_37"; gene_id "Isoform298044_37.gene"; gene_name "Isoform298044_37";
chr7	Mandalorion	transcript	23833621	23836336	.	+	.	transcript_id "Isoform298048_3"; gene_id "Isoform298048_3.gene"; gene_name "Isoform298048_3";
chr7	Mandalorion	exon	23833621	23836336	.	+	.	transcript_id "Isoform298048_3"; gene_id "Isoform298048_3.gene"; gene_name "Isoform298048_3";
chr7	Mandalorion	start_codon	23835335	23835337	.	+	.	transcript_id "Isoform298048_3"; gene_id "Isoform298048_3.gene"; gene_name "Isoform298048_3";
chr7	Mandalorion	CDS	23835335	23835661	.	+	.	transcript_id "Isoform298048_3"; gene_id "Isoform298048_3.gene"; gene_name "Isoform298048_3";
chr7	Mandalorion	stop_codon	23835662	23835664	.	+	.	transcript_id "Isoform298048_3"; gene_id "Isoform298048_3.gene"; gene_name "Isoform298048_3";
chr7	Mandalorion	transcript	23897090	23907577	.	-	.	transcript_id "Isoform298050_16"; gene_id "Isoform298050_16.gene"; gene_name "Isoform298050_16";
chr7	Mandalorion	exon	23897090	23899467	.	-	.	transcript_id "Isoform298050_16"; gene_id "Isoform298050_16.gene"; gene_name "Isoform298050_16";
chr7	Mandalorion	CDS	23897510	23899467	.	-	.	transcript_id "Isoform298050_16"; gene_id "Isoform298050_16.gene"; gene_name "Isoform298050_16";
chr7	Mandalorion	stop_codon	23897507	23897509	.	-	.	transcript_id "Isoform298050_16"; gene_id "Isoform298050_16.gene"; gene_name "Isoform298050_16";
chr7	Mandalorion	exon	23902795	23902921	.	-	.	transcript_id "Isoform298050_16"; gene_id "Isoform298050_16.gene"; gene_name "Isoform298050_16";
chr7	Mandalorion	CDS	23902795	23902921	.	-	.	transcript_id "Isoform298050_16"; gene_id "Isoform298050_16.gene"; gene_name "Isoform298050_16";
chr7	Mandalorion	exon	23906483	23906540	.	-	.	transcript_id "Isoform298050_16"; gene_id "Isoform298050_16.gene"; gene_name "Isoform298050_16";
chr7	Mandalorion	start_codon	23906495	23906497	.	-	.	transcript_id "Isoform298050_16"; gene_id "Isoform298050_16.gene"; gene_name "Isoform298050_16";
chr7	Mandalorion	CDS	23906483	23906497	.	-	.	transcript_id "Isoform298050_16"; gene_id "Isoform298050_16.gene"; gene_name "Isoform298050_16";
chr7	Mandalorion	exon	23907454	23907577	.	-	.	transcript_id "Isoform298050_16"; gene_id "Isoform298050_16.gene"; gene_name "Isoform298050_16";
chr7	Mandalorion	transcript	23897090	23907534	.	-	.	transcript_id "Isoform298051_16"; gene_id "Isoform298051_16.gene"; gene_name "Isoform298051_16";
chr7	Mandalorion	exon	23897090	23899467	.	-	.	transcript_id "Isoform298051_16"; gene_id "Isoform298051_16.gene"; gene_name "Isoform298051_16";
chr7	Mandalorion	CDS	23897510	23899467	.	-	.	transcript_id "Isoform298051_16"; gene_id "Isoform298051_16.gene"; gene_name "Isoform298051_16";
chr7	Mandalorion	stop_codon	23897507	23897509	.	-	.	transcript_id "Isoform298051_16"; gene_id "Isoform298051_16.gene"; gene_name "Isoform298051_16";
chr7	Mandalorion	exon	23902795	23902921	.	-	.	transcript_id "Isoform298051_16"; gene_id "Isoform298051_16.gene"; gene_name "Isoform298051_16";
chr7	Mandalorion	CDS	23902795	23902921	.	-	.	transcript_id "Isoform298051_16"; gene_id "Isoform298051_16.gene"; gene_name "Isoform298051_16";
chr7	Mandalorion	exon	23906483	23906540	.	-	.	transcript_id "Isoform298051_16"; gene_id "Isoform298051_16.gene"; gene_name "Isoform298051_16";
chr7	Mandalorion	start_codon	23906495	23906497	.	-	.	transcript_id "Isoform298051_16"; gene_id "Isoform298051_16.gene"; gene_name "Isoform298051_16";
chr7	Mandalorion	CDS	23906483	23906497	.	-	.	transcript_id "Isoform298051_16"; gene_id "Isoform298051_16.gene"; gene_name "Isoform298051_16";
chr7	Mandalorion	exon	23907454	23907534	.	-	.	transcript_id "Isoform298051_16"; gene_id "Isoform298051_16.gene"; gene_name "Isoform298051_16";
chr7	Mandalorion	transcript	23927273	23937111	.	-	.	transcript_id "Isoform298052_3"; gene_id "Isoform298052_3.gene"; gene_name "Isoform298052_3";
chr7	Mandalorion	exon	23927273	23929265	.	-	.	transcript_id "Isoform298052_3"; gene_id "Isoform298052_3.gene"; gene_name "Isoform298052_3";
chr7	Mandalorion	CDS	23927476	23929265	.	-	.	transcript_id "Isoform298052_3"; gene_id "Isoform298052_3.gene"; gene_name "Isoform298052_3";
chr7	Mandalorion	stop_codon	23927473	23927475	.	-	.	transcript_id "Isoform298052_3"; gene_id "Isoform298052_3.gene"; gene_name "Isoform298052_3";
chr7	Mandalorion	exon	23933776	23933902	.	-	.	transcript_id "Isoform298052_3"; gene_id "Isoform298052_3.gene"; gene_name "Isoform298052_3";
chr7	Mandalorion	CDS	23933776	23933902	.	-	.	transcript_id "Isoform298052_3"; gene_id "Isoform298052_3.gene"; gene_name "Isoform298052_3";
chr7	Mandalorion	exon	23936043	23936100	.	-	.	transcript_id "Isoform298052_3"; gene_id "Isoform298052_3.gene"; gene_name "Isoform298052_3";
chr7	Mandalorion	start_codon	23936055	23936057	.	-	.	transcript_id "Isoform298052_3"; gene_id "Isoform298052_3.gene"; gene_name "Isoform298052_3";
chr7	Mandalorion	CDS	23936043	23936057	.	-	.	transcript_id "Isoform298052_3"; gene_id "Isoform298052_3.gene"; gene_name "Isoform298052_3";
chr7	Mandalorion	exon	23936508	23937111	.	-	.	transcript_id "Isoform298052_3"; gene_id "Isoform298052_3.gene"; gene_name "Isoform298052_3";
chr7	Mandalorion	transcript	23954158	23961866	.	+	.	transcript_id "Isoform298054_4"; gene_id "Isoform298054_4.gene"; gene_name "Isoform298054_4";
chr7	Mandalorion	exon	23954158	23954347	.	+	.	transcript_id "Isoform298054_4"; gene_id "Isoform298054_4.gene"; gene_name "Isoform298054_4";
chr7	Mandalorion	exon	23955258	23955315	.	+	.	transcript_id "Isoform298054_4"; gene_id "Isoform298054_4.gene"; gene_name "Isoform298054_4";
chr7	Mandalorion	start_codon	23955301	23955303	.	+	.	transcript_id "Isoform298054_4"; gene_id "Isoform298054_4.gene"; gene_name "Isoform298054_4";
chr7	Mandalorion	CDS	23955301	23955315	.	+	.	transcript_id "Isoform298054_4"; gene_id "Isoform298054_4.gene"; gene_name "Isoform298054_4";
chr7	Mandalorion	exon	23957878	23958004	.	+	.	transcript_id "Isoform298054_4"; gene_id "Isoform298054_4.gene"; gene_name "Isoform298054_4";
chr7	Mandalorion	CDS	23957878	23958004	.	+	.	transcript_id "Isoform298054_4"; gene_id "Isoform298054_4.gene"; gene_name "Isoform298054_4";
chr7	Mandalorion	exon	23959553	23961866	.	+	.	transcript_id "Isoform298054_4"; gene_id "Isoform298054_4.gene"; gene_name "Isoform298054_4";
chr7	Mandalorion	CDS	23959553	23961336	.	+	.	transcript_id "Isoform298054_4"; gene_id "Isoform298054_4.gene"; gene_name "Isoform298054_4";
chr7	Mandalorion	stop_codon	23961337	23961339	.	+	.	transcript_id "Isoform298054_4"; gene_id "Isoform298054_4.gene"; gene_name "Isoform298054_4";
chr7	Mandalorion	transcript	23954158	23961803	.	+	.	transcript_id "Isoform298059_9"; gene_id "Isoform298059_9.gene"; gene_name "Isoform298059_9";
chr7	Mandalorion	exon	23954158	23954237	.	+	.	transcript_id "Isoform298059_9"; gene_id "Isoform298059_9.gene"; gene_name "Isoform298059_9";
chr7	Mandalorion	exon	23955258	23955315	.	+	.	transcript_id "Isoform298059_9"; gene_id "Isoform298059_9.gene"; gene_name "Isoform298059_9";
chr7	Mandalorion	start_codon	23955301	23955303	.	+	.	transcript_id "Isoform298059_9"; gene_id "Isoform298059_9.gene"; gene_name "Isoform298059_9";
chr7	Mandalorion	CDS	23955301	23955315	.	+	.	transcript_id "Isoform298059_9"; gene_id "Isoform298059_9.gene"; gene_name "Isoform298059_9";
chr7	Mandalorion	exon	23957878	23958004	.	+	.	transcript_id "Isoform298059_9"; gene_id "Isoform298059_9.gene"; gene_name "Isoform298059_9";
chr7	Mandalorion	CDS	23957878	23958004	.	+	.	transcript_id "Isoform298059_9"; gene_id "Isoform298059_9.gene"; gene_name "Isoform298059_9";
chr7	Mandalorion	exon	23959553	23961803	.	+	.	transcript_id "Isoform298059_9"; gene_id "Isoform298059_9.gene"; gene_name "Isoform298059_9";
chr7	Mandalorion	CDS	23959553	23961336	.	+	.	transcript_id "Isoform298059_9"; gene_id "Isoform298059_9.gene"; gene_name "Isoform298059_9";
chr7	Mandalorion	stop_codon	23961337	23961339	.	+	.	transcript_id "Isoform298059_9"; gene_id "Isoform298059_9.gene"; gene_name "Isoform298059_9";
chr7	Mandalorion	transcript	23969854	23976243	.	+	.	transcript_id "Isoform298062_222"; gene_id "Isoform298062_222.gene"; gene_name "Isoform298062_222";
chr7	Mandalorion	exon	23969854	23970106	.	+	.	transcript_id "Isoform298062_222"; gene_id "Isoform298062_222.gene"; gene_name "Isoform298062_222";
chr7	Mandalorion	exon	23971038	23971095	.	+	.	transcript_id "Isoform298062_222"; gene_id "Isoform298062_222.gene"; gene_name "Isoform298062_222";
chr7	Mandalorion	start_codon	23971081	23971083	.	+	.	transcript_id "Isoform298062_222"; gene_id "Isoform298062_222.gene"; gene_name "Isoform298062_222";
chr7	Mandalorion	CDS	23971081	23971095	.	+	.	transcript_id "Isoform298062_222"; gene_id "Isoform298062_222.gene"; gene_name "Isoform298062_222";
chr7	Mandalorion	exon	23972673	23972799	.	+	.	transcript_id "Isoform298062_222"; gene_id "Isoform298062_222.gene"; gene_name "Isoform298062_222";
chr7	Mandalorion	CDS	23972673	23972799	.	+	.	transcript_id "Isoform298062_222"; gene_id "Isoform298062_222.gene"; gene_name "Isoform298062_222";
chr7	Mandalorion	exon	23974159	23976243	.	+	.	transcript_id "Isoform298062_222"; gene_id "Isoform298062_222.gene"; gene_name "Isoform298062_222";
chr7	Mandalorion	CDS	23974159	23975951	.	+	.	transcript_id "Isoform298062_222"; gene_id "Isoform298062_222.gene"; gene_name "Isoform298062_222";
chr7	Mandalorion	stop_codon	23975952	23975954	.	+	.	transcript_id "Isoform298062_222"; gene_id "Isoform298062_222.gene"; gene_name "Isoform298062_222";
chr7	Mandalorion	transcript	23969867	23976574	.	+	.	transcript_id "Isoform298063_9"; gene_id "Isoform298063_9.gene"; gene_name "Isoform298063_9";
chr7	Mandalorion	exon	23969867	23970106	.	+	.	transcript_id "Isoform298063_9"; gene_id "Isoform298063_9.gene"; gene_name "Isoform298063_9";
chr7	Mandalorion	exon	23971038	23971095	.	+	.	transcript_id "Isoform298063_9"; gene_id "Isoform298063_9.gene"; gene_name "Isoform298063_9";
chr7	Mandalorion	start_codon	23971081	23971083	.	+	.	transcript_id "Isoform298063_9"; gene_id "Isoform298063_9.gene"; gene_name "Isoform298063_9";
chr7	Mandalorion	CDS	23971081	23971095	.	+	.	transcript_id "Isoform298063_9"; gene_id "Isoform298063_9.gene"; gene_name "Isoform298063_9";
chr7	Mandalorion	exon	23972673	23972799	.	+	.	transcript_id "Isoform298063_9"; gene_id "Isoform298063_9.gene"; gene_name "Isoform298063_9";
chr7	Mandalorion	CDS	23972673	23972799	.	+	.	transcript_id "Isoform298063_9"; gene_id "Isoform298063_9.gene"; gene_name "Isoform298063_9";
chr7	Mandalorion	exon	23974159	23976574	.	+	.	transcript_id "Isoform298063_9"; gene_id "Isoform298063_9.gene"; gene_name "Isoform298063_9";
chr7	Mandalorion	CDS	23974159	23975951	.	+	.	transcript_id "Isoform298063_9"; gene_id "Isoform298063_9.gene"; gene_name "Isoform298063_9";
chr7	Mandalorion	stop_codon	23975952	23975954	.	+	.	transcript_id "Isoform298063_9"; gene_id "Isoform298063_9.gene"; gene_name "Isoform298063_9";
chr7	Mandalorion	transcript	23990475	23998757	.	-	.	transcript_id "Isoform298066_9"; gene_id "Isoform298066_9.gene"; gene_name "Isoform298066_9";
chr7	Mandalorion	exon	23990475	23991929	.	-	.	transcript_id "Isoform298066_9"; gene_id "Isoform298066_9.gene"; gene_name "Isoform298066_9";
chr7	Mandalorion	CDS	23990485	23991929	.	-	.	transcript_id "Isoform298066_9"; gene_id "Isoform298066_9.gene"; gene_name "Isoform298066_9";
chr7	Mandalorion	stop_codon	23990482	23990484	.	-	.	transcript_id "Isoform298066_9"; gene_id "Isoform298066_9.gene"; gene_name "Isoform298066_9";
chr7	Mandalorion	exon	23992770	23992859	.	-	.	transcript_id "Isoform298066_9"; gene_id "Isoform298066_9.gene"; gene_name "Isoform298066_9";
chr7	Mandalorion	CDS	23992770	23992859	.	-	.	transcript_id "Isoform298066_9"; gene_id "Isoform298066_9.gene"; gene_name "Isoform298066_9";
chr7	Mandalorion	exon	23994380	23994506	.	-	.	transcript_id "Isoform298066_9"; gene_id "Isoform298066_9.gene"; gene_name "Isoform298066_9";
chr7	Mandalorion	CDS	23994380	23994506	.	-	.	transcript_id "Isoform298066_9"; gene_id "Isoform298066_9.gene"; gene_name "Isoform298066_9";
chr7	Mandalorion	exon	23995404	23995449	.	-	.	transcript_id "Isoform298066_9"; gene_id "Isoform298066_9.gene"; gene_name "Isoform298066_9";
chr7	Mandalorion	start_codon	23995404	23995406	.	-	.	transcript_id "Isoform298066_9"; gene_id "Isoform298066_9.gene"; gene_name "Isoform298066_9";
chr7	Mandalorion	CDS	23995404	23995406	.	-	.	transcript_id "Isoform298066_9"; gene_id "Isoform298066_9.gene"; gene_name "Isoform298066_9";
chr7	Mandalorion	exon	23996998	23997163	.	-	.	transcript_id "Isoform298066_9"; gene_id "Isoform298066_9.gene"; gene_name "Isoform298066_9";
chr7	Mandalorion	exon	23997699	23997800	.	-	.	transcript_id "Isoform298066_9"; gene_id "Isoform298066_9.gene"; gene_name "Isoform298066_9";
chr7	Mandalorion	exon	23998618	23998757	.	-	.	transcript_id "Isoform298066_9"; gene_id "Isoform298066_9.gene"; gene_name "Isoform298066_9";
chr7	Mandalorion	transcript	23990475	23998780	.	-	.	transcript_id "Isoform298068_6"; gene_id "Isoform298068_6.gene"; gene_name "Isoform298068_6";
chr7	Mandalorion	exon	23990475	23991929	.	-	.	transcript_id "Isoform298068_6"; gene_id "Isoform298068_6.gene"; gene_name "Isoform298068_6";
chr7	Mandalorion	CDS	23990485	23991929	.	-	.	transcript_id "Isoform298068_6"; gene_id "Isoform298068_6.gene"; gene_name "Isoform298068_6";
chr7	Mandalorion	stop_codon	23990482	23990484	.	-	.	transcript_id "Isoform298068_6"; gene_id "Isoform298068_6.gene"; gene_name "Isoform298068_6";
chr7	Mandalorion	exon	23992770	23992859	.	-	.	transcript_id "Isoform298068_6"; gene_id "Isoform298068_6.gene"; gene_name "Isoform298068_6";
chr7	Mandalorion	CDS	23992770	23992859	.	-	.	transcript_id "Isoform298068_6"; gene_id "Isoform298068_6.gene"; gene_name "Isoform298068_6";
chr7	Mandalorion	exon	23994380	23995449	.	-	.	transcript_id "Isoform298068_6"; gene_id "Isoform298068_6.gene"; gene_name "Isoform298068_6";
chr7	Mandalorion	start_codon	23994411	23994413	.	-	.	transcript_id "Isoform298068_6"; gene_id "Isoform298068_6.gene"; gene_name "Isoform298068_6";
chr7	Mandalorion	CDS	23994380	23994413	.	-	.	transcript_id "Isoform298068_6"; gene_id "Isoform298068_6.gene"; gene_name "Isoform298068_6";
chr7	Mandalorion	exon	23996998	23997163	.	-	.	transcript_id "Isoform298068_6"; gene_id "Isoform298068_6.gene"; gene_name "Isoform298068_6";
chr7	Mandalorion	exon	23997699	23997800	.	-	.	transcript_id "Isoform298068_6"; gene_id "Isoform298068_6.gene"; gene_name "Isoform298068_6";
chr7	Mandalorion	exon	23998618	23998780	.	-	.	transcript_id "Isoform298068_6"; gene_id "Isoform298068_6.gene"; gene_name "Isoform298068_6";
chr7	Mandalorion	transcript	24001259	24016060	.	-	.	transcript_id "Isoform298069_3"; gene_id "Isoform298069_3.gene"; gene_name "Isoform298069_3";
chr7	Mandalorion	exon	24001259	24003298	.	-	.	transcript_id "Isoform298069_3"; gene_id "Isoform298069_3.gene"; gene_name "Isoform298069_3";
chr7	Mandalorion	CDS	24001983	24003298	.	-	.	transcript_id "Isoform298069_3"; gene_id "Isoform298069_3.gene"; gene_name "Isoform298069_3";
chr7	Mandalorion	stop_codon	24001980	24001982	.	-	.	transcript_id "Isoform298069_3"; gene_id "Isoform298069_3.gene"; gene_name "Isoform298069_3";
chr7	Mandalorion	exon	24008496	24008622	.	-	.	transcript_id "Isoform298069_3"; gene_id "Isoform298069_3.gene"; gene_name "Isoform298069_3";
chr7	Mandalorion	start_codon	24008617	24008619	.	-	.	transcript_id "Isoform298069_3"; gene_id "Isoform298069_3.gene"; gene_name "Isoform298069_3";
chr7	Mandalorion	CDS	24008496	24008619	.	-	.	transcript_id "Isoform298069_3"; gene_id "Isoform298069_3.gene"; gene_name "Isoform298069_3";
chr7	Mandalorion	exon	24011807	24011920	.	-	.	transcript_id "Isoform298069_3"; gene_id "Isoform298069_3.gene"; gene_name "Isoform298069_3";
chr7	Mandalorion	exon	24013775	24013836	.	-	.	transcript_id "Isoform298069_3"; gene_id "Isoform298069_3.gene"; gene_name "Isoform298069_3";
chr7	Mandalorion	exon	24015786	24016060	.	-	.	transcript_id "Isoform298069_3"; gene_id "Isoform298069_3.gene"; gene_name "Isoform298069_3";
chr7	Mandalorion	transcript	24001256	24016050	.	-	.	transcript_id "Isoform298073_24"; gene_id "Isoform298073_24.gene"; gene_name "Isoform298073_24";
chr7	Mandalorion	exon	24001256	24003298	.	-	.	transcript_id "Isoform298073_24"; gene_id "Isoform298073_24.gene"; gene_name "Isoform298073_24";
chr7	Mandalorion	CDS	24001983	24003298	.	-	.	transcript_id "Isoform298073_24"; gene_id "Isoform298073_24.gene"; gene_name "Isoform298073_24";
chr7	Mandalorion	stop_codon	24001980	24001982	.	-	.	transcript_id "Isoform298073_24"; gene_id "Isoform298073_24.gene"; gene_name "Isoform298073_24";
chr7	Mandalorion	exon	24008496	24008622	.	-	.	transcript_id "Isoform298073_24"; gene_id "Isoform298073_24.gene"; gene_name "Isoform298073_24";
chr7	Mandalorion	start_codon	24008617	24008619	.	-	.	transcript_id "Isoform298073_24"; gene_id "Isoform298073_24.gene"; gene_name "Isoform298073_24";
chr7	Mandalorion	CDS	24008496	24008619	.	-	.	transcript_id "Isoform298073_24"; gene_id "Isoform298073_24.gene"; gene_name "Isoform298073_24";
chr7	Mandalorion	exon	24011807	24011920	.	-	.	transcript_id "Isoform298073_24"; gene_id "Isoform298073_24.gene"; gene_name "Isoform298073_24";
chr7	Mandalorion	exon	24013775	24013836	.	-	.	transcript_id "Isoform298073_24"; gene_id "Isoform298073_24.gene"; gene_name "Isoform298073_24";
chr7	Mandalorion	exon	24015944	24016050	.	-	.	transcript_id "Isoform298073_24"; gene_id "Isoform298073_24.gene"; gene_name "Isoform298073_24";
chr7	Mandalorion	transcript	24001220	24016082	.	-	.	transcript_id "Isoform298074_24"; gene_id "Isoform298074_24.gene"; gene_name "Isoform298074_24";
chr7	Mandalorion	exon	24001220	24003298	.	-	.	transcript_id "Isoform298074_24"; gene_id "Isoform298074_24.gene"; gene_name "Isoform298074_24";
chr7	Mandalorion	CDS	24001983	24003298	.	-	.	transcript_id "Isoform298074_24"; gene_id "Isoform298074_24.gene"; gene_name "Isoform298074_24";
chr7	Mandalorion	stop_codon	24001980	24001982	.	-	.	transcript_id "Isoform298074_24"; gene_id "Isoform298074_24.gene"; gene_name "Isoform298074_24";
chr7	Mandalorion	exon	24008496	24008622	.	-	.	transcript_id "Isoform298074_24"; gene_id "Isoform298074_24.gene"; gene_name "Isoform298074_24";
chr7	Mandalorion	start_codon	24008617	24008619	.	-	.	transcript_id "Isoform298074_24"; gene_id "Isoform298074_24.gene"; gene_name "Isoform298074_24";
chr7	Mandalorion	CDS	24008496	24008619	.	-	.	transcript_id "Isoform298074_24"; gene_id "Isoform298074_24.gene"; gene_name "Isoform298074_24";
chr7	Mandalorion	exon	24011807	24011920	.	-	.	transcript_id "Isoform298074_24"; gene_id "Isoform298074_24.gene"; gene_name "Isoform298074_24";
chr7	Mandalorion	exon	24013775	24013836	.	-	.	transcript_id "Isoform298074_24"; gene_id "Isoform298074_24.gene"; gene_name "Isoform298074_24";
chr7	Mandalorion	exon	24015944	24016082	.	-	.	transcript_id "Isoform298074_24"; gene_id "Isoform298074_24.gene"; gene_name "Isoform298074_24";
chr7	Mandalorion	transcript	24008007	24016060	.	-	.	transcript_id "Isoform298075_11"; gene_id "Isoform298075_11.gene"; gene_name "Isoform298075_11";
chr7	Mandalorion	exon	24008007	24008622	.	-	.	transcript_id "Isoform298075_11"; gene_id "Isoform298075_11.gene"; gene_name "Isoform298075_11";
chr7	Mandalorion	exon	24010890	24010928	.	-	.	transcript_id "Isoform298075_11"; gene_id "Isoform298075_11.gene"; gene_name "Isoform298075_11";
chr7	Mandalorion	exon	24011807	24011920	.	-	.	transcript_id "Isoform298075_11"; gene_id "Isoform298075_11.gene"; gene_name "Isoform298075_11";
chr7	Mandalorion	exon	24013775	24013836	.	-	.	transcript_id "Isoform298075_11"; gene_id "Isoform298075_11.gene"; gene_name "Isoform298075_11";
chr7	Mandalorion	exon	24015944	24016060	.	-	.	transcript_id "Isoform298075_11"; gene_id "Isoform298075_11.gene"; gene_name "Isoform298075_11";
chr7	Mandalorion	transcript	24008007	24016050	.	-	.	transcript_id "Isoform298077_28"; gene_id "Isoform298077_28.gene"; gene_name "Isoform298077_28";
chr7	Mandalorion	exon	24008007	24008622	.	-	.	transcript_id "Isoform298077_28"; gene_id "Isoform298077_28.gene"; gene_name "Isoform298077_28";
chr7	Mandalorion	exon	24011807	24011920	.	-	.	transcript_id "Isoform298077_28"; gene_id "Isoform298077_28.gene"; gene_name "Isoform298077_28";
chr7	Mandalorion	exon	24013775	24013836	.	-	.	transcript_id "Isoform298077_28"; gene_id "Isoform298077_28.gene"; gene_name "Isoform298077_28";
chr7	Mandalorion	exon	24015944	24016050	.	-	.	transcript_id "Isoform298077_28"; gene_id "Isoform298077_28.gene"; gene_name "Isoform298077_28";
chr7	Mandalorion	transcript	24008007	24016092	.	-	.	transcript_id "Isoform298078_15"; gene_id "Isoform298078_15.gene"; gene_name "Isoform298078_15";
chr7	Mandalorion	exon	24008007	24008622	.	-	.	transcript_id "Isoform298078_15"; gene_id "Isoform298078_15.gene"; gene_name "Isoform298078_15";
chr7	Mandalorion	exon	24011807	24011920	.	-	.	transcript_id "Isoform298078_15"; gene_id "Isoform298078_15.gene"; gene_name "Isoform298078_15";
chr7	Mandalorion	exon	24013775	24013836	.	-	.	transcript_id "Isoform298078_15"; gene_id "Isoform298078_15.gene"; gene_name "Isoform298078_15";
chr7	Mandalorion	exon	24015944	24016092	.	-	.	transcript_id "Isoform298078_15"; gene_id "Isoform298078_15.gene"; gene_name "Isoform298078_15";
chr7	Mandalorion	transcript	24008007	24016100	.	-	.	transcript_id "Isoform298079_4"; gene_id "Isoform298079_4.gene"; gene_name "Isoform298079_4";
chr7	Mandalorion	exon	24008007	24008622	.	-	.	transcript_id "Isoform298079_4"; gene_id "Isoform298079_4.gene"; gene_name "Isoform298079_4";
chr7	Mandalorion	exon	24011807	24011920	.	-	.	transcript_id "Isoform298079_4"; gene_id "Isoform298079_4.gene"; gene_name "Isoform298079_4";
chr7	Mandalorion	exon	24013775	24013836	.	-	.	transcript_id "Isoform298079_4"; gene_id "Isoform298079_4.gene"; gene_name "Isoform298079_4";
chr7	Mandalorion	exon	24015769	24015846	.	-	.	transcript_id "Isoform298079_4"; gene_id "Isoform298079_4.gene"; gene_name "Isoform298079_4";
chr7	Mandalorion	exon	24015944	24016100	.	-	.	transcript_id "Isoform298079_4"; gene_id "Isoform298079_4.gene"; gene_name "Isoform298079_4";
chr7	Mandalorion	transcript	24014795	24016112	.	-	.	transcript_id "Isoform298082_5"; gene_id "Isoform298082_5.gene"; gene_name "Isoform298082_5";
chr7	Mandalorion	exon	24014795	24016112	.	-	.	transcript_id "Isoform298082_5"; gene_id "Isoform298082_5.gene"; gene_name "Isoform298082_5";
chr7	Mandalorion	transcript	24069614	24084627	.	+	.	transcript_id "Isoform298084_4"; gene_id "Isoform298084_4.gene"; gene_name "Isoform298084_4";
chr7	Mandalorion	exon	24069614	24070020	.	+	.	transcript_id "Isoform298084_4"; gene_id "Isoform298084_4.gene"; gene_name "Isoform298084_4";
chr7	Mandalorion	start_codon	24069862	24069864	.	+	.	transcript_id "Isoform298084_4"; gene_id "Isoform298084_4.gene"; gene_name "Isoform298084_4";
chr7	Mandalorion	CDS	24069862	24070020	.	+	.	transcript_id "Isoform298084_4"; gene_id "Isoform298084_4.gene"; gene_name "Isoform298084_4";
chr7	Mandalorion	exon	24074097	24074192	.	+	.	transcript_id "Isoform298084_4"; gene_id "Isoform298084_4.gene"; gene_name "Isoform298084_4";
chr7	Mandalorion	CDS	24074097	24074192	.	+	.	transcript_id "Isoform298084_4"; gene_id "Isoform298084_4.gene"; gene_name "Isoform298084_4";
chr7	Mandalorion	exon	24076708	24077129	.	+	.	transcript_id "Isoform298084_4"; gene_id "Isoform298084_4.gene"; gene_name "Isoform298084_4";
chr7	Mandalorion	CDS	24076708	24077129	.	+	.	transcript_id "Isoform298084_4"; gene_id "Isoform298084_4.gene"; gene_name "Isoform298084_4";
chr7	Mandalorion	exon	24078559	24078694	.	+	.	transcript_id "Isoform298084_4"; gene_id "Isoform298084_4.gene"; gene_name "Isoform298084_4";
chr7	Mandalorion	CDS	24078559	24078694	.	+	.	transcript_id "Isoform298084_4"; gene_id "Isoform298084_4.gene"; gene_name "Isoform298084_4";
chr7	Mandalorion	exon	24081077	24081187	.	+	.	transcript_id "Isoform298084_4"; gene_id "Isoform298084_4.gene"; gene_name "Isoform298084_4";
chr7	Mandalorion	CDS	24081077	24081187	.	+	.	transcript_id "Isoform298084_4"; gene_id "Isoform298084_4.gene"; gene_name "Isoform298084_4";
chr7	Mandalorion	exon	24081587	24081705	.	+	.	transcript_id "Isoform298084_4"; gene_id "Isoform298084_4.gene"; gene_name "Isoform298084_4";
chr7	Mandalorion	CDS	24081587	24081705	.	+	.	transcript_id "Isoform298084_4"; gene_id "Isoform298084_4.gene"; gene_name "Isoform298084_4";
chr7	Mandalorion	exon	24081897	24081966	.	+	.	transcript_id "Isoform298084_4"; gene_id "Isoform298084_4.gene"; gene_name "Isoform298084_4";
chr7	Mandalorion	CDS	24081897	24081966	.	+	.	transcript_id "Isoform298084_4"; gene_id "Isoform298084_4.gene"; gene_name "Isoform298084_4";
chr7	Mandalorion	exon	24083434	24083607	.	+	.	transcript_id "Isoform298084_4"; gene_id "Isoform298084_4.gene"; gene_name "Isoform298084_4";
chr7	Mandalorion	CDS	24083434	24083595	.	+	.	transcript_id "Isoform298084_4"; gene_id "Isoform298084_4.gene"; gene_name "Isoform298084_4";
chr7	Mandalorion	stop_codon	24083596	24083598	.	+	.	transcript_id "Isoform298084_4"; gene_id "Isoform298084_4.gene"; gene_name "Isoform298084_4";
chr7	Mandalorion	exon	24084147	24084627	.	+	.	transcript_id "Isoform298084_4"; gene_id "Isoform298084_4.gene"; gene_name "Isoform298084_4";
chr7	Mandalorion	transcript	24069686	24084627	.	+	.	transcript_id "Isoform298085_6"; gene_id "Isoform298085_6.gene"; gene_name "Isoform298085_6";
chr7	Mandalorion	exon	24069686	24070020	.	+	.	transcript_id "Isoform298085_6"; gene_id "Isoform298085_6.gene"; gene_name "Isoform298085_6";
chr7	Mandalorion	start_codon	24069862	24069864	.	+	.	transcript_id "Isoform298085_6"; gene_id "Isoform298085_6.gene"; gene_name "Isoform298085_6";
chr7	Mandalorion	CDS	24069862	24070020	.	+	.	transcript_id "Isoform298085_6"; gene_id "Isoform298085_6.gene"; gene_name "Isoform298085_6";
chr7	Mandalorion	exon	24074097	24074192	.	+	.	transcript_id "Isoform298085_6"; gene_id "Isoform298085_6.gene"; gene_name "Isoform298085_6";
chr7	Mandalorion	CDS	24074097	24074192	.	+	.	transcript_id "Isoform298085_6"; gene_id "Isoform298085_6.gene"; gene_name "Isoform298085_6";
chr7	Mandalorion	exon	24076708	24077129	.	+	.	transcript_id "Isoform298085_6"; gene_id "Isoform298085_6.gene"; gene_name "Isoform298085_6";
chr7	Mandalorion	CDS	24076708	24077129	.	+	.	transcript_id "Isoform298085_6"; gene_id "Isoform298085_6.gene"; gene_name "Isoform298085_6";
chr7	Mandalorion	exon	24078559	24078694	.	+	.	transcript_id "Isoform298085_6"; gene_id "Isoform298085_6.gene"; gene_name "Isoform298085_6";
chr7	Mandalorion	CDS	24078559	24078694	.	+	.	transcript_id "Isoform298085_6"; gene_id "Isoform298085_6.gene"; gene_name "Isoform298085_6";
chr7	Mandalorion	exon	24081077	24081187	.	+	.	transcript_id "Isoform298085_6"; gene_id "Isoform298085_6.gene"; gene_name "Isoform298085_6";
chr7	Mandalorion	CDS	24081077	24081187	.	+	.	transcript_id "Isoform298085_6"; gene_id "Isoform298085_6.gene"; gene_name "Isoform298085_6";
chr7	Mandalorion	exon	24081587	24081705	.	+	.	transcript_id "Isoform298085_6"; gene_id "Isoform298085_6.gene"; gene_name "Isoform298085_6";
chr7	Mandalorion	CDS	24081587	24081705	.	+	.	transcript_id "Isoform298085_6"; gene_id "Isoform298085_6.gene"; gene_name "Isoform298085_6";
chr7	Mandalorion	exon	24081897	24081966	.	+	.	transcript_id "Isoform298085_6"; gene_id "Isoform298085_6.gene"; gene_name "Isoform298085_6";
chr7	Mandalorion	CDS	24081897	24081966	.	+	.	transcript_id "Isoform298085_6"; gene_id "Isoform298085_6.gene"; gene_name "Isoform298085_6";
chr7	Mandalorion	exon	24083434	24083607	.	+	.	transcript_id "Isoform298085_6"; gene_id "Isoform298085_6.gene"; gene_name "Isoform298085_6";
chr7	Mandalorion	CDS	24083434	24083595	.	+	.	transcript_id "Isoform298085_6"; gene_id "Isoform298085_6.gene"; gene_name "Isoform298085_6";
chr7	Mandalorion	stop_codon	24083596	24083598	.	+	.	transcript_id "Isoform298085_6"; gene_id "Isoform298085_6.gene"; gene_name "Isoform298085_6";
chr7	Mandalorion	exon	24084147	24084627	.	+	.	transcript_id "Isoform298085_6"; gene_id "Isoform298085_6.gene"; gene_name "Isoform298085_6";
chr7	Mandalorion	transcript	24069750	24084627	.	+	.	transcript_id "Isoform298086_15"; gene_id "Isoform298086_15.gene"; gene_name "Isoform298086_15";
chr7	Mandalorion	exon	24069750	24070020	.	+	.	transcript_id "Isoform298086_15"; gene_id "Isoform298086_15.gene"; gene_name "Isoform298086_15";
chr7	Mandalorion	start_codon	24069862	24069864	.	+	.	transcript_id "Isoform298086_15"; gene_id "Isoform298086_15.gene"; gene_name "Isoform298086_15";
chr7	Mandalorion	CDS	24069862	24070020	.	+	.	transcript_id "Isoform298086_15"; gene_id "Isoform298086_15.gene"; gene_name "Isoform298086_15";
chr7	Mandalorion	exon	24074097	24074192	.	+	.	transcript_id "Isoform298086_15"; gene_id "Isoform298086_15.gene"; gene_name "Isoform298086_15";
chr7	Mandalorion	CDS	24074097	24074192	.	+	.	transcript_id "Isoform298086_15"; gene_id "Isoform298086_15.gene"; gene_name "Isoform298086_15";
chr7	Mandalorion	exon	24076708	24077129	.	+	.	transcript_id "Isoform298086_15"; gene_id "Isoform298086_15.gene"; gene_name "Isoform298086_15";
chr7	Mandalorion	CDS	24076708	24077129	.	+	.	transcript_id "Isoform298086_15"; gene_id "Isoform298086_15.gene"; gene_name "Isoform298086_15";
chr7	Mandalorion	exon	24078559	24078694	.	+	.	transcript_id "Isoform298086_15"; gene_id "Isoform298086_15.gene"; gene_name "Isoform298086_15";
chr7	Mandalorion	CDS	24078559	24078694	.	+	.	transcript_id "Isoform298086_15"; gene_id "Isoform298086_15.gene"; gene_name "Isoform298086_15";
chr7	Mandalorion	exon	24081077	24081187	.	+	.	transcript_id "Isoform298086_15"; gene_id "Isoform298086_15.gene"; gene_name "Isoform298086_15";
chr7	Mandalorion	CDS	24081077	24081187	.	+	.	transcript_id "Isoform298086_15"; gene_id "Isoform298086_15.gene"; gene_name "Isoform298086_15";
chr7	Mandalorion	exon	24081587	24081705	.	+	.	transcript_id "Isoform298086_15"; gene_id "Isoform298086_15.gene"; gene_name "Isoform298086_15";
chr7	Mandalorion	CDS	24081587	24081705	.	+	.	transcript_id "Isoform298086_15"; gene_id "Isoform298086_15.gene"; gene_name "Isoform298086_15";
chr7	Mandalorion	exon	24081897	24081966	.	+	.	transcript_id "Isoform298086_15"; gene_id "Isoform298086_15.gene"; gene_name "Isoform298086_15";
chr7	Mandalorion	CDS	24081897	24081966	.	+	.	transcript_id "Isoform298086_15"; gene_id "Isoform298086_15.gene"; gene_name "Isoform298086_15";
chr7	Mandalorion	exon	24083434	24083607	.	+	.	transcript_id "Isoform298086_15"; gene_id "Isoform298086_15.gene"; gene_name "Isoform298086_15";
chr7	Mandalorion	CDS	24083434	24083595	.	+	.	transcript_id "Isoform298086_15"; gene_id "Isoform298086_15.gene"; gene_name "Isoform298086_15";
chr7	Mandalorion	stop_codon	24083596	24083598	.	+	.	transcript_id "Isoform298086_15"; gene_id "Isoform298086_15.gene"; gene_name "Isoform298086_15";
chr7	Mandalorion	exon	24084147	24084627	.	+	.	transcript_id "Isoform298086_15"; gene_id "Isoform298086_15.gene"; gene_name "Isoform298086_15";
chr7	Mandalorion	transcript	24069911	24084627	.	+	.	transcript_id "Isoform298087_25"; gene_id "Isoform298087_25.gene"; gene_name "Isoform298087_25";
chr7	Mandalorion	exon	24069911	24070020	.	+	.	transcript_id "Isoform298087_25"; gene_id "Isoform298087_25.gene"; gene_name "Isoform298087_25";
chr7	Mandalorion	start_codon	24069979	24069981	.	+	.	transcript_id "Isoform298087_25"; gene_id "Isoform298087_25.gene"; gene_name "Isoform298087_25";
chr7	Mandalorion	CDS	24069979	24070020	.	+	.	transcript_id "Isoform298087_25"; gene_id "Isoform298087_25.gene"; gene_name "Isoform298087_25";
chr7	Mandalorion	exon	24074097	24074192	.	+	.	transcript_id "Isoform298087_25"; gene_id "Isoform298087_25.gene"; gene_name "Isoform298087_25";
chr7	Mandalorion	CDS	24074097	24074192	.	+	.	transcript_id "Isoform298087_25"; gene_id "Isoform298087_25.gene"; gene_name "Isoform298087_25";
chr7	Mandalorion	exon	24076708	24077129	.	+	.	transcript_id "Isoform298087_25"; gene_id "Isoform298087_25.gene"; gene_name "Isoform298087_25";
chr7	Mandalorion	CDS	24076708	24077129	.	+	.	transcript_id "Isoform298087_25"; gene_id "Isoform298087_25.gene"; gene_name "Isoform298087_25";
chr7	Mandalorion	exon	24078559	24078694	.	+	.	transcript_id "Isoform298087_25"; gene_id "Isoform298087_25.gene"; gene_name "Isoform298087_25";
chr7	Mandalorion	CDS	24078559	24078694	.	+	.	transcript_id "Isoform298087_25"; gene_id "Isoform298087_25.gene"; gene_name "Isoform298087_25";
chr7	Mandalorion	exon	24081077	24081187	.	+	.	transcript_id "Isoform298087_25"; gene_id "Isoform298087_25.gene"; gene_name "Isoform298087_25";
chr7	Mandalorion	CDS	24081077	24081187	.	+	.	transcript_id "Isoform298087_25"; gene_id "Isoform298087_25.gene"; gene_name "Isoform298087_25";
chr7	Mandalorion	exon	24081587	24081705	.	+	.	transcript_id "Isoform298087_25"; gene_id "Isoform298087_25.gene"; gene_name "Isoform298087_25";
chr7	Mandalorion	CDS	24081587	24081705	.	+	.	transcript_id "Isoform298087_25"; gene_id "Isoform298087_25.gene"; gene_name "Isoform298087_25";
chr7	Mandalorion	exon	24081897	24081966	.	+	.	transcript_id "Isoform298087_25"; gene_id "Isoform298087_25.gene"; gene_name "Isoform298087_25";
chr7	Mandalorion	CDS	24081897	24081966	.	+	.	transcript_id "Isoform298087_25"; gene_id "Isoform298087_25.gene"; gene_name "Isoform298087_25";
chr7	Mandalorion	exon	24083434	24083607	.	+	.	transcript_id "Isoform298087_25"; gene_id "Isoform298087_25.gene"; gene_name "Isoform298087_25";
chr7	Mandalorion	CDS	24083434	24083595	.	+	.	transcript_id "Isoform298087_25"; gene_id "Isoform298087_25.gene"; gene_name "Isoform298087_25";
chr7	Mandalorion	stop_codon	24083596	24083598	.	+	.	transcript_id "Isoform298087_25"; gene_id "Isoform298087_25.gene"; gene_name "Isoform298087_25";
chr7	Mandalorion	exon	24084147	24084627	.	+	.	transcript_id "Isoform298087_25"; gene_id "Isoform298087_25.gene"; gene_name "Isoform298087_25";
chr7	Mandalorion	transcript	24069923	24084627	.	+	.	transcript_id "Isoform298088_3"; gene_id "Isoform298088_3.gene"; gene_name "Isoform298088_3";
chr7	Mandalorion	exon	24069923	24070020	.	+	.	transcript_id "Isoform298088_3"; gene_id "Isoform298088_3.gene"; gene_name "Isoform298088_3";
chr7	Mandalorion	start_codon	24069979	24069981	.	+	.	transcript_id "Isoform298088_3"; gene_id "Isoform298088_3.gene"; gene_name "Isoform298088_3";
chr7	Mandalorion	CDS	24069979	24070020	.	+	.	transcript_id "Isoform298088_3"; gene_id "Isoform298088_3.gene"; gene_name "Isoform298088_3";
chr7	Mandalorion	exon	24074097	24074192	.	+	.	transcript_id "Isoform298088_3"; gene_id "Isoform298088_3.gene"; gene_name "Isoform298088_3";
chr7	Mandalorion	CDS	24074097	24074192	.	+	.	transcript_id "Isoform298088_3"; gene_id "Isoform298088_3.gene"; gene_name "Isoform298088_3";
chr7	Mandalorion	exon	24076708	24077129	.	+	.	transcript_id "Isoform298088_3"; gene_id "Isoform298088_3.gene"; gene_name "Isoform298088_3";
chr7	Mandalorion	CDS	24076708	24077129	.	+	.	transcript_id "Isoform298088_3"; gene_id "Isoform298088_3.gene"; gene_name "Isoform298088_3";
chr7	Mandalorion	exon	24078559	24078694	.	+	.	transcript_id "Isoform298088_3"; gene_id "Isoform298088_3.gene"; gene_name "Isoform298088_3";
chr7	Mandalorion	CDS	24078559	24078694	.	+	.	transcript_id "Isoform298088_3"; gene_id "Isoform298088_3.gene"; gene_name "Isoform298088_3";
chr7	Mandalorion	exon	24081077	24081187	.	+	.	transcript_id "Isoform298088_3"; gene_id "Isoform298088_3.gene"; gene_name "Isoform298088_3";
chr7	Mandalorion	CDS	24081077	24081187	.	+	.	transcript_id "Isoform298088_3"; gene_id "Isoform298088_3.gene"; gene_name "Isoform298088_3";
chr7	Mandalorion	exon	24081587	24081705	.	+	.	transcript_id "Isoform298088_3"; gene_id "Isoform298088_3.gene"; gene_name "Isoform298088_3";
chr7	Mandalorion	CDS	24081587	24081705	.	+	.	transcript_id "Isoform298088_3"; gene_id "Isoform298088_3.gene"; gene_name "Isoform298088_3";
chr7	Mandalorion	exon	24081897	24081966	.	+	.	transcript_id "Isoform298088_3"; gene_id "Isoform298088_3.gene"; gene_name "Isoform298088_3";
chr7	Mandalorion	CDS	24081897	24081966	.	+	.	transcript_id "Isoform298088_3"; gene_id "Isoform298088_3.gene"; gene_name "Isoform298088_3";
chr7	Mandalorion	exon	24083434	24083607	.	+	.	transcript_id "Isoform298088_3"; gene_id "Isoform298088_3.gene"; gene_name "Isoform298088_3";
chr7	Mandalorion	CDS	24083434	24083595	.	+	.	transcript_id "Isoform298088_3"; gene_id "Isoform298088_3.gene"; gene_name "Isoform298088_3";
chr7	Mandalorion	stop_codon	24083596	24083598	.	+	.	transcript_id "Isoform298088_3"; gene_id "Isoform298088_3.gene"; gene_name "Isoform298088_3";
chr7	Mandalorion	exon	24084062	24084627	.	+	.	transcript_id "Isoform298088_3"; gene_id "Isoform298088_3.gene"; gene_name "Isoform298088_3";
chr7	Mandalorion	transcript	24099033	24107690	.	+	.	transcript_id "Isoform298089_23"; gene_id "Isoform298089_23.gene"; gene_name "Isoform298089_23";
chr7	Mandalorion	exon	24099033	24099316	.	+	.	transcript_id "Isoform298089_23"; gene_id "Isoform298089_23.gene"; gene_name "Isoform298089_23";
chr7	Mandalorion	exon	24102817	24102972	.	+	.	transcript_id "Isoform298089_23"; gene_id "Isoform298089_23.gene"; gene_name "Isoform298089_23";
chr7	Mandalorion	start_codon	24102823	24102825	.	+	.	transcript_id "Isoform298089_23"; gene_id "Isoform298089_23.gene"; gene_name "Isoform298089_23";
chr7	Mandalorion	CDS	24102823	24102972	.	+	.	transcript_id "Isoform298089_23"; gene_id "Isoform298089_23.gene"; gene_name "Isoform298089_23";
chr7	Mandalorion	exon	24104952	24107690	.	+	.	transcript_id "Isoform298089_23"; gene_id "Isoform298089_23.gene"; gene_name "Isoform298089_23";
chr7	Mandalorion	CDS	24104952	24105188	.	+	.	transcript_id "Isoform298089_23"; gene_id "Isoform298089_23.gene"; gene_name "Isoform298089_23";
chr7	Mandalorion	stop_codon	24105189	24105191	.	+	.	transcript_id "Isoform298089_23"; gene_id "Isoform298089_23.gene"; gene_name "Isoform298089_23";
chr7	Mandalorion	transcript	24099134	24107690	.	+	.	transcript_id "Isoform298090_32"; gene_id "Isoform298090_32.gene"; gene_name "Isoform298090_32";
chr7	Mandalorion	exon	24099134	24099316	.	+	.	transcript_id "Isoform298090_32"; gene_id "Isoform298090_32.gene"; gene_name "Isoform298090_32";
chr7	Mandalorion	exon	24102817	24102972	.	+	.	transcript_id "Isoform298090_32"; gene_id "Isoform298090_32.gene"; gene_name "Isoform298090_32";
chr7	Mandalorion	start_codon	24102823	24102825	.	+	.	transcript_id "Isoform298090_32"; gene_id "Isoform298090_32.gene"; gene_name "Isoform298090_32";
chr7	Mandalorion	CDS	24102823	24102972	.	+	.	transcript_id "Isoform298090_32"; gene_id "Isoform298090_32.gene"; gene_name "Isoform298090_32";
chr7	Mandalorion	exon	24104952	24107690	.	+	.	transcript_id "Isoform298090_32"; gene_id "Isoform298090_32.gene"; gene_name "Isoform298090_32";
chr7	Mandalorion	CDS	24104952	24105188	.	+	.	transcript_id "Isoform298090_32"; gene_id "Isoform298090_32.gene"; gene_name "Isoform298090_32";
chr7	Mandalorion	stop_codon	24105189	24105191	.	+	.	transcript_id "Isoform298090_32"; gene_id "Isoform298090_32.gene"; gene_name "Isoform298090_32";
chr7	Mandalorion	transcript	24099049	24122203	.	+	.	transcript_id "Isoform298093_82"; gene_id "Isoform298093_82.gene"; gene_name "Isoform298093_82";
chr7	Mandalorion	exon	24099049	24099316	.	+	.	transcript_id "Isoform298093_82"; gene_id "Isoform298093_82.gene"; gene_name "Isoform298093_82";
chr7	Mandalorion	exon	24102817	24102972	.	+	.	transcript_id "Isoform298093_82"; gene_id "Isoform298093_82.gene"; gene_name "Isoform298093_82";
chr7	Mandalorion	start_codon	24102823	24102825	.	+	.	transcript_id "Isoform298093_82"; gene_id "Isoform298093_82.gene"; gene_name "Isoform298093_82";
chr7	Mandalorion	CDS	24102823	24102972	.	+	.	transcript_id "Isoform298093_82"; gene_id "Isoform298093_82.gene"; gene_name "Isoform298093_82";
chr7	Mandalorion	exon	24104952	24105026	.	+	.	transcript_id "Isoform298093_82"; gene_id "Isoform298093_82.gene"; gene_name "Isoform298093_82";
chr7	Mandalorion	CDS	24104952	24105026	.	+	.	transcript_id "Isoform298093_82"; gene_id "Isoform298093_82.gene"; gene_name "Isoform298093_82";
chr7	Mandalorion	exon	24105122	24105377	.	+	.	transcript_id "Isoform298093_82"; gene_id "Isoform298093_82.gene"; gene_name "Isoform298093_82";
chr7	Mandalorion	CDS	24105122	24105377	.	+	.	transcript_id "Isoform298093_82"; gene_id "Isoform298093_82.gene"; gene_name "Isoform298093_82";
chr7	Mandalorion	exon	24105460	24105557	.	+	.	transcript_id "Isoform298093_82"; gene_id "Isoform298093_82.gene"; gene_name "Isoform298093_82";
chr7	Mandalorion	CDS	24105460	24105557	.	+	.	transcript_id "Isoform298093_82"; gene_id "Isoform298093_82.gene"; gene_name "Isoform298093_82";
chr7	Mandalorion	exon	24106946	24107058	.	+	.	transcript_id "Isoform298093_82"; gene_id "Isoform298093_82.gene"; gene_name "Isoform298093_82";
chr7	Mandalorion	CDS	24106946	24107058	.	+	.	transcript_id "Isoform298093_82"; gene_id "Isoform298093_82.gene"; gene_name "Isoform298093_82";
chr7	Mandalorion	exon	24114364	24114475	.	+	.	transcript_id "Isoform298093_82"; gene_id "Isoform298093_82.gene"; gene_name "Isoform298093_82";
chr7	Mandalorion	CDS	24114364	24114475	.	+	.	transcript_id "Isoform298093_82"; gene_id "Isoform298093_82.gene"; gene_name "Isoform298093_82";
chr7	Mandalorion	exon	24115924	24116019	.	+	.	transcript_id "Isoform298093_82"; gene_id "Isoform298093_82.gene"; gene_name "Isoform298093_82";
chr7	Mandalorion	CDS	24115924	24116019	.	+	.	transcript_id "Isoform298093_82"; gene_id "Isoform298093_82.gene"; gene_name "Isoform298093_82";
chr7	Mandalorion	exon	24116346	24116431	.	+	.	transcript_id "Isoform298093_82"; gene_id "Isoform298093_82.gene"; gene_name "Isoform298093_82";
chr7	Mandalorion	CDS	24116346	24116431	.	+	.	transcript_id "Isoform298093_82"; gene_id "Isoform298093_82.gene"; gene_name "Isoform298093_82";
chr7	Mandalorion	exon	24119439	24119545	.	+	.	transcript_id "Isoform298093_82"; gene_id "Isoform298093_82.gene"; gene_name "Isoform298093_82";
chr7	Mandalorion	CDS	24119439	24119545	.	+	.	transcript_id "Isoform298093_82"; gene_id "Isoform298093_82.gene"; gene_name "Isoform298093_82";
chr7	Mandalorion	exon	24120001	24120108	.	+	.	transcript_id "Isoform298093_82"; gene_id "Isoform298093_82.gene"; gene_name "Isoform298093_82";
chr7	Mandalorion	CDS	24120001	24120108	.	+	.	transcript_id "Isoform298093_82"; gene_id "Isoform298093_82.gene"; gene_name "Isoform298093_82";
chr7	Mandalorion	exon	24120238	24120366	.	+	.	transcript_id "Isoform298093_82"; gene_id "Isoform298093_82.gene"; gene_name "Isoform298093_82";
chr7	Mandalorion	CDS	24120238	24120366	.	+	.	transcript_id "Isoform298093_82"; gene_id "Isoform298093_82.gene"; gene_name "Isoform298093_82";
chr7	Mandalorion	exon	24120545	24120689	.	+	.	transcript_id "Isoform298093_82"; gene_id "Isoform298093_82.gene"; gene_name "Isoform298093_82";
chr7	Mandalorion	CDS	24120545	24120689	.	+	.	transcript_id "Isoform298093_82"; gene_id "Isoform298093_82.gene"; gene_name "Isoform298093_82";
chr7	Mandalorion	exon	24121725	24122203	.	+	.	transcript_id "Isoform298093_82"; gene_id "Isoform298093_82.gene"; gene_name "Isoform298093_82";
chr7	Mandalorion	CDS	24121725	24121800	.	+	.	transcript_id "Isoform298093_82"; gene_id "Isoform298093_82.gene"; gene_name "Isoform298093_82";
chr7	Mandalorion	stop_codon	24121801	24121803	.	+	.	transcript_id "Isoform298093_82"; gene_id "Isoform298093_82.gene"; gene_name "Isoform298093_82";
chr7	Mandalorion	transcript	24099066	24107690	.	+	.	transcript_id "Isoform298096_13"; gene_id "Isoform298096_13.gene"; gene_name "Isoform298096_13";
chr7	Mandalorion	exon	24099066	24099316	.	+	.	transcript_id "Isoform298096_13"; gene_id "Isoform298096_13.gene"; gene_name "Isoform298096_13";
chr7	Mandalorion	exon	24102817	24102972	.	+	.	transcript_id "Isoform298096_13"; gene_id "Isoform298096_13.gene"; gene_name "Isoform298096_13";
chr7	Mandalorion	start_codon	24102823	24102825	.	+	.	transcript_id "Isoform298096_13"; gene_id "Isoform298096_13.gene"; gene_name "Isoform298096_13";
chr7	Mandalorion	CDS	24102823	24102972	.	+	.	transcript_id "Isoform298096_13"; gene_id "Isoform298096_13.gene"; gene_name "Isoform298096_13";
chr7	Mandalorion	exon	24104952	24105026	.	+	.	transcript_id "Isoform298096_13"; gene_id "Isoform298096_13.gene"; gene_name "Isoform298096_13";
chr7	Mandalorion	CDS	24104952	24105026	.	+	.	transcript_id "Isoform298096_13"; gene_id "Isoform298096_13.gene"; gene_name "Isoform298096_13";
chr7	Mandalorion	exon	24105113	24107690	.	+	.	transcript_id "Isoform298096_13"; gene_id "Isoform298096_13.gene"; gene_name "Isoform298096_13";
chr7	Mandalorion	CDS	24105113	24105382	.	+	.	transcript_id "Isoform298096_13"; gene_id "Isoform298096_13.gene"; gene_name "Isoform298096_13";
chr7	Mandalorion	stop_codon	24105383	24105385	.	+	.	transcript_id "Isoform298096_13"; gene_id "Isoform298096_13.gene"; gene_name "Isoform298096_13";
chr7	Mandalorion	transcript	24098984	24122203	.	+	.	transcript_id "Isoform298101_13"; gene_id "Isoform298101_13.gene"; gene_name "Isoform298101_13";
chr7	Mandalorion	exon	24098984	24099316	.	+	.	transcript_id "Isoform298101_13"; gene_id "Isoform298101_13.gene"; gene_name "Isoform298101_13";
chr7	Mandalorion	exon	24102817	24102972	.	+	.	transcript_id "Isoform298101_13"; gene_id "Isoform298101_13.gene"; gene_name "Isoform298101_13";
chr7	Mandalorion	start_codon	24102823	24102825	.	+	.	transcript_id "Isoform298101_13"; gene_id "Isoform298101_13.gene"; gene_name "Isoform298101_13";
chr7	Mandalorion	CDS	24102823	24102972	.	+	.	transcript_id "Isoform298101_13"; gene_id "Isoform298101_13.gene"; gene_name "Isoform298101_13";
chr7	Mandalorion	exon	24104952	24105026	.	+	.	transcript_id "Isoform298101_13"; gene_id "Isoform298101_13.gene"; gene_name "Isoform298101_13";
chr7	Mandalorion	CDS	24104952	24105026	.	+	.	transcript_id "Isoform298101_13"; gene_id "Isoform298101_13.gene"; gene_name "Isoform298101_13";
chr7	Mandalorion	exon	24105113	24105377	.	+	.	transcript_id "Isoform298101_13"; gene_id "Isoform298101_13.gene"; gene_name "Isoform298101_13";
chr7	Mandalorion	CDS	24105113	24105377	.	+	.	transcript_id "Isoform298101_13"; gene_id "Isoform298101_13.gene"; gene_name "Isoform298101_13";
chr7	Mandalorion	exon	24105460	24105557	.	+	.	transcript_id "Isoform298101_13"; gene_id "Isoform298101_13.gene"; gene_name "Isoform298101_13";
chr7	Mandalorion	CDS	24105460	24105557	.	+	.	transcript_id "Isoform298101_13"; gene_id "Isoform298101_13.gene"; gene_name "Isoform298101_13";
chr7	Mandalorion	exon	24106946	24107058	.	+	.	transcript_id "Isoform298101_13"; gene_id "Isoform298101_13.gene"; gene_name "Isoform298101_13";
chr7	Mandalorion	CDS	24106946	24107058	.	+	.	transcript_id "Isoform298101_13"; gene_id "Isoform298101_13.gene"; gene_name "Isoform298101_13";
chr7	Mandalorion	exon	24114364	24114475	.	+	.	transcript_id "Isoform298101_13"; gene_id "Isoform298101_13.gene"; gene_name "Isoform298101_13";
chr7	Mandalorion	CDS	24114364	24114475	.	+	.	transcript_id "Isoform298101_13"; gene_id "Isoform298101_13.gene"; gene_name "Isoform298101_13";
chr7	Mandalorion	exon	24115924	24116019	.	+	.	transcript_id "Isoform298101_13"; gene_id "Isoform298101_13.gene"; gene_name "Isoform298101_13";
chr7	Mandalorion	CDS	24115924	24116019	.	+	.	transcript_id "Isoform298101_13"; gene_id "Isoform298101_13.gene"; gene_name "Isoform298101_13";
chr7	Mandalorion	exon	24116346	24116431	.	+	.	transcript_id "Isoform298101_13"; gene_id "Isoform298101_13.gene"; gene_name "Isoform298101_13";
chr7	Mandalorion	CDS	24116346	24116431	.	+	.	transcript_id "Isoform298101_13"; gene_id "Isoform298101_13.gene"; gene_name "Isoform298101_13";
chr7	Mandalorion	exon	24119439	24119545	.	+	.	transcript_id "Isoform298101_13"; gene_id "Isoform298101_13.gene"; gene_name "Isoform298101_13";
chr7	Mandalorion	CDS	24119439	24119545	.	+	.	transcript_id "Isoform298101_13"; gene_id "Isoform298101_13.gene"; gene_name "Isoform298101_13";
chr7	Mandalorion	exon	24120001	24120108	.	+	.	transcript_id "Isoform298101_13"; gene_id "Isoform298101_13.gene"; gene_name "Isoform298101_13";
chr7	Mandalorion	CDS	24120001	24120108	.	+	.	transcript_id "Isoform298101_13"; gene_id "Isoform298101_13.gene"; gene_name "Isoform298101_13";
chr7	Mandalorion	exon	24120238	24120366	.	+	.	transcript_id "Isoform298101_13"; gene_id "Isoform298101_13.gene"; gene_name "Isoform298101_13";
chr7	Mandalorion	CDS	24120238	24120366	.	+	.	transcript_id "Isoform298101_13"; gene_id "Isoform298101_13.gene"; gene_name "Isoform298101_13";
chr7	Mandalorion	exon	24120545	24120689	.	+	.	transcript_id "Isoform298101_13"; gene_id "Isoform298101_13.gene"; gene_name "Isoform298101_13";
chr7	Mandalorion	CDS	24120545	24120689	.	+	.	transcript_id "Isoform298101_13"; gene_id "Isoform298101_13.gene"; gene_name "Isoform298101_13";
chr7	Mandalorion	exon	24121725	24122203	.	+	.	transcript_id "Isoform298101_13"; gene_id "Isoform298101_13.gene"; gene_name "Isoform298101_13";
chr7	Mandalorion	CDS	24121725	24121800	.	+	.	transcript_id "Isoform298101_13"; gene_id "Isoform298101_13.gene"; gene_name "Isoform298101_13";
chr7	Mandalorion	stop_codon	24121801	24121803	.	+	.	transcript_id "Isoform298101_13"; gene_id "Isoform298101_13.gene"; gene_name "Isoform298101_13";
chr7	Mandalorion	transcript	24099060	24122202	.	+	.	transcript_id "Isoform298102_236"; gene_id "Isoform298102_236.gene"; gene_name "Isoform298102_236";
chr7	Mandalorion	exon	24099060	24099316	.	+	.	transcript_id "Isoform298102_236"; gene_id "Isoform298102_236.gene"; gene_name "Isoform298102_236";
chr7	Mandalorion	exon	24102817	24102972	.	+	.	transcript_id "Isoform298102_236"; gene_id "Isoform298102_236.gene"; gene_name "Isoform298102_236";
chr7	Mandalorion	start_codon	24102823	24102825	.	+	.	transcript_id "Isoform298102_236"; gene_id "Isoform298102_236.gene"; gene_name "Isoform298102_236";
chr7	Mandalorion	CDS	24102823	24102972	.	+	.	transcript_id "Isoform298102_236"; gene_id "Isoform298102_236.gene"; gene_name "Isoform298102_236";
chr7	Mandalorion	exon	24104952	24105026	.	+	.	transcript_id "Isoform298102_236"; gene_id "Isoform298102_236.gene"; gene_name "Isoform298102_236";
chr7	Mandalorion	CDS	24104952	24105026	.	+	.	transcript_id "Isoform298102_236"; gene_id "Isoform298102_236.gene"; gene_name "Isoform298102_236";
chr7	Mandalorion	exon	24105113	24105377	.	+	.	transcript_id "Isoform298102_236"; gene_id "Isoform298102_236.gene"; gene_name "Isoform298102_236";
chr7	Mandalorion	CDS	24105113	24105377	.	+	.	transcript_id "Isoform298102_236"; gene_id "Isoform298102_236.gene"; gene_name "Isoform298102_236";
chr7	Mandalorion	exon	24105460	24105557	.	+	.	transcript_id "Isoform298102_236"; gene_id "Isoform298102_236.gene"; gene_name "Isoform298102_236";
chr7	Mandalorion	CDS	24105460	24105557	.	+	.	transcript_id "Isoform298102_236"; gene_id "Isoform298102_236.gene"; gene_name "Isoform298102_236";
chr7	Mandalorion	exon	24106946	24107058	.	+	.	transcript_id "Isoform298102_236"; gene_id "Isoform298102_236.gene"; gene_name "Isoform298102_236";
chr7	Mandalorion	CDS	24106946	24107058	.	+	.	transcript_id "Isoform298102_236"; gene_id "Isoform298102_236.gene"; gene_name "Isoform298102_236";
chr7	Mandalorion	exon	24114364	24114475	.	+	.	transcript_id "Isoform298102_236"; gene_id "Isoform298102_236.gene"; gene_name "Isoform298102_236";
chr7	Mandalorion	CDS	24114364	24114475	.	+	.	transcript_id "Isoform298102_236"; gene_id "Isoform298102_236.gene"; gene_name "Isoform298102_236";
chr7	Mandalorion	exon	24115924	24116019	.	+	.	transcript_id "Isoform298102_236"; gene_id "Isoform298102_236.gene"; gene_name "Isoform298102_236";
chr7	Mandalorion	CDS	24115924	24116019	.	+	.	transcript_id "Isoform298102_236"; gene_id "Isoform298102_236.gene"; gene_name "Isoform298102_236";
chr7	Mandalorion	exon	24116346	24116431	.	+	.	transcript_id "Isoform298102_236"; gene_id "Isoform298102_236.gene"; gene_name "Isoform298102_236";
chr7	Mandalorion	CDS	24116346	24116431	.	+	.	transcript_id "Isoform298102_236"; gene_id "Isoform298102_236.gene"; gene_name "Isoform298102_236";
chr7	Mandalorion	exon	24119439	24119545	.	+	.	transcript_id "Isoform298102_236"; gene_id "Isoform298102_236.gene"; gene_name "Isoform298102_236";
chr7	Mandalorion	CDS	24119439	24119545	.	+	.	transcript_id "Isoform298102_236"; gene_id "Isoform298102_236.gene"; gene_name "Isoform298102_236";
chr7	Mandalorion	exon	24120001	24120108	.	+	.	transcript_id "Isoform298102_236"; gene_id "Isoform298102_236.gene"; gene_name "Isoform298102_236";
chr7	Mandalorion	CDS	24120001	24120108	.	+	.	transcript_id "Isoform298102_236"; gene_id "Isoform298102_236.gene"; gene_name "Isoform298102_236";
chr7	Mandalorion	exon	24120238	24120366	.	+	.	transcript_id "Isoform298102_236"; gene_id "Isoform298102_236.gene"; gene_name "Isoform298102_236";
chr7	Mandalorion	CDS	24120238	24120366	.	+	.	transcript_id "Isoform298102_236"; gene_id "Isoform298102_236.gene"; gene_name "Isoform298102_236";
chr7	Mandalorion	exon	24120545	24120689	.	+	.	transcript_id "Isoform298102_236"; gene_id "Isoform298102_236.gene"; gene_name "Isoform298102_236";
chr7	Mandalorion	CDS	24120545	24120689	.	+	.	transcript_id "Isoform298102_236"; gene_id "Isoform298102_236.gene"; gene_name "Isoform298102_236";
chr7	Mandalorion	exon	24121725	24122202	.	+	.	transcript_id "Isoform298102_236"; gene_id "Isoform298102_236.gene"; gene_name "Isoform298102_236";
chr7	Mandalorion	CDS	24121725	24121800	.	+	.	transcript_id "Isoform298102_236"; gene_id "Isoform298102_236.gene"; gene_name "Isoform298102_236";
chr7	Mandalorion	stop_codon	24121801	24121803	.	+	.	transcript_id "Isoform298102_236"; gene_id "Isoform298102_236.gene"; gene_name "Isoform298102_236";
chr7	Mandalorion	transcript	24099132	24122203	.	+	.	transcript_id "Isoform298104_256"; gene_id "Isoform298104_256.gene"; gene_name "Isoform298104_256";
chr7	Mandalorion	exon	24099132	24099316	.	+	.	transcript_id "Isoform298104_256"; gene_id "Isoform298104_256.gene"; gene_name "Isoform298104_256";
chr7	Mandalorion	exon	24102817	24102972	.	+	.	transcript_id "Isoform298104_256"; gene_id "Isoform298104_256.gene"; gene_name "Isoform298104_256";
chr7	Mandalorion	start_codon	24102823	24102825	.	+	.	transcript_id "Isoform298104_256"; gene_id "Isoform298104_256.gene"; gene_name "Isoform298104_256";
chr7	Mandalorion	CDS	24102823	24102972	.	+	.	transcript_id "Isoform298104_256"; gene_id "Isoform298104_256.gene"; gene_name "Isoform298104_256";
chr7	Mandalorion	exon	24104952	24105026	.	+	.	transcript_id "Isoform298104_256"; gene_id "Isoform298104_256.gene"; gene_name "Isoform298104_256";
chr7	Mandalorion	CDS	24104952	24105026	.	+	.	transcript_id "Isoform298104_256"; gene_id "Isoform298104_256.gene"; gene_name "Isoform298104_256";
chr7	Mandalorion	exon	24105113	24105377	.	+	.	transcript_id "Isoform298104_256"; gene_id "Isoform298104_256.gene"; gene_name "Isoform298104_256";
chr7	Mandalorion	CDS	24105113	24105377	.	+	.	transcript_id "Isoform298104_256"; gene_id "Isoform298104_256.gene"; gene_name "Isoform298104_256";
chr7	Mandalorion	exon	24105460	24105557	.	+	.	transcript_id "Isoform298104_256"; gene_id "Isoform298104_256.gene"; gene_name "Isoform298104_256";
chr7	Mandalorion	CDS	24105460	24105557	.	+	.	transcript_id "Isoform298104_256"; gene_id "Isoform298104_256.gene"; gene_name "Isoform298104_256";
chr7	Mandalorion	exon	24106946	24107058	.	+	.	transcript_id "Isoform298104_256"; gene_id "Isoform298104_256.gene"; gene_name "Isoform298104_256";
chr7	Mandalorion	CDS	24106946	24107058	.	+	.	transcript_id "Isoform298104_256"; gene_id "Isoform298104_256.gene"; gene_name "Isoform298104_256";
chr7	Mandalorion	exon	24114364	24114475	.	+	.	transcript_id "Isoform298104_256"; gene_id "Isoform298104_256.gene"; gene_name "Isoform298104_256";
chr7	Mandalorion	CDS	24114364	24114475	.	+	.	transcript_id "Isoform298104_256"; gene_id "Isoform298104_256.gene"; gene_name "Isoform298104_256";
chr7	Mandalorion	exon	24115924	24116019	.	+	.	transcript_id "Isoform298104_256"; gene_id "Isoform298104_256.gene"; gene_name "Isoform298104_256";
chr7	Mandalorion	CDS	24115924	24116019	.	+	.	transcript_id "Isoform298104_256"; gene_id "Isoform298104_256.gene"; gene_name "Isoform298104_256";
chr7	Mandalorion	exon	24116346	24116431	.	+	.	transcript_id "Isoform298104_256"; gene_id "Isoform298104_256.gene"; gene_name "Isoform298104_256";
chr7	Mandalorion	CDS	24116346	24116431	.	+	.	transcript_id "Isoform298104_256"; gene_id "Isoform298104_256.gene"; gene_name "Isoform298104_256";
chr7	Mandalorion	exon	24119439	24119545	.	+	.	transcript_id "Isoform298104_256"; gene_id "Isoform298104_256.gene"; gene_name "Isoform298104_256";
chr7	Mandalorion	CDS	24119439	24119545	.	+	.	transcript_id "Isoform298104_256"; gene_id "Isoform298104_256.gene"; gene_name "Isoform298104_256";
chr7	Mandalorion	exon	24120001	24120108	.	+	.	transcript_id "Isoform298104_256"; gene_id "Isoform298104_256.gene"; gene_name "Isoform298104_256";
chr7	Mandalorion	CDS	24120001	24120108	.	+	.	transcript_id "Isoform298104_256"; gene_id "Isoform298104_256.gene"; gene_name "Isoform298104_256";
chr7	Mandalorion	exon	24120238	24120366	.	+	.	transcript_id "Isoform298104_256"; gene_id "Isoform298104_256.gene"; gene_name "Isoform298104_256";
chr7	Mandalorion	CDS	24120238	24120366	.	+	.	transcript_id "Isoform298104_256"; gene_id "Isoform298104_256.gene"; gene_name "Isoform298104_256";
chr7	Mandalorion	exon	24120545	24120689	.	+	.	transcript_id "Isoform298104_256"; gene_id "Isoform298104_256.gene"; gene_name "Isoform298104_256";
chr7	Mandalorion	CDS	24120545	24120689	.	+	.	transcript_id "Isoform298104_256"; gene_id "Isoform298104_256.gene"; gene_name "Isoform298104_256";
chr7	Mandalorion	exon	24121725	24122203	.	+	.	transcript_id "Isoform298104_256"; gene_id "Isoform298104_256.gene"; gene_name "Isoform298104_256";
chr7	Mandalorion	CDS	24121725	24121800	.	+	.	transcript_id "Isoform298104_256"; gene_id "Isoform298104_256.gene"; gene_name "Isoform298104_256";
chr7	Mandalorion	stop_codon	24121801	24121803	.	+	.	transcript_id "Isoform298104_256"; gene_id "Isoform298104_256.gene"; gene_name "Isoform298104_256";
chr7	Mandalorion	transcript	24099147	24107690	.	+	.	transcript_id "Isoform298108_10"; gene_id "Isoform298108_10.gene"; gene_name "Isoform298108_10";
chr7	Mandalorion	exon	24099147	24099316	.	+	.	transcript_id "Isoform298108_10"; gene_id "Isoform298108_10.gene"; gene_name "Isoform298108_10";
chr7	Mandalorion	exon	24102817	24102972	.	+	.	transcript_id "Isoform298108_10"; gene_id "Isoform298108_10.gene"; gene_name "Isoform298108_10";
chr7	Mandalorion	exon	24104952	24105377	.	+	.	transcript_id "Isoform298108_10"; gene_id "Isoform298108_10.gene"; gene_name "Isoform298108_10";
chr7	Mandalorion	start_codon	24105188	24105190	.	+	.	transcript_id "Isoform298108_10"; gene_id "Isoform298108_10.gene"; gene_name "Isoform298108_10";
chr7	Mandalorion	CDS	24105188	24105377	.	+	.	transcript_id "Isoform298108_10"; gene_id "Isoform298108_10.gene"; gene_name "Isoform298108_10";
chr7	Mandalorion	exon	24105460	24107690	.	+	.	transcript_id "Isoform298108_10"; gene_id "Isoform298108_10.gene"; gene_name "Isoform298108_10";
chr7	Mandalorion	CDS	24105460	24105620	.	+	.	transcript_id "Isoform298108_10"; gene_id "Isoform298108_10.gene"; gene_name "Isoform298108_10";
chr7	Mandalorion	stop_codon	24105621	24105623	.	+	.	transcript_id "Isoform298108_10"; gene_id "Isoform298108_10.gene"; gene_name "Isoform298108_10";
chr7	Mandalorion	transcript	24099445	24107690	.	+	.	transcript_id "Isoform298114_20"; gene_id "Isoform298114_20.gene"; gene_name "Isoform298114_20";
chr7	Mandalorion	exon	24099445	24099492	.	+	.	transcript_id "Isoform298114_20"; gene_id "Isoform298114_20.gene"; gene_name "Isoform298114_20";
chr7	Mandalorion	exon	24102817	24102972	.	+	.	transcript_id "Isoform298114_20"; gene_id "Isoform298114_20.gene"; gene_name "Isoform298114_20";
chr7	Mandalorion	start_codon	24102823	24102825	.	+	.	transcript_id "Isoform298114_20"; gene_id "Isoform298114_20.gene"; gene_name "Isoform298114_20";
chr7	Mandalorion	CDS	24102823	24102972	.	+	.	transcript_id "Isoform298114_20"; gene_id "Isoform298114_20.gene"; gene_name "Isoform298114_20";
chr7	Mandalorion	exon	24104952	24107690	.	+	.	transcript_id "Isoform298114_20"; gene_id "Isoform298114_20.gene"; gene_name "Isoform298114_20";
chr7	Mandalorion	CDS	24104952	24105188	.	+	.	transcript_id "Isoform298114_20"; gene_id "Isoform298114_20.gene"; gene_name "Isoform298114_20";
chr7	Mandalorion	stop_codon	24105189	24105191	.	+	.	transcript_id "Isoform298114_20"; gene_id "Isoform298114_20.gene"; gene_name "Isoform298114_20";
chr7	Mandalorion	transcript	24099445	24122197	.	+	.	transcript_id "Isoform298115_13"; gene_id "Isoform298115_13.gene"; gene_name "Isoform298115_13";
chr7	Mandalorion	exon	24099445	24099492	.	+	.	transcript_id "Isoform298115_13"; gene_id "Isoform298115_13.gene"; gene_name "Isoform298115_13";
chr7	Mandalorion	exon	24102817	24102972	.	+	.	transcript_id "Isoform298115_13"; gene_id "Isoform298115_13.gene"; gene_name "Isoform298115_13";
chr7	Mandalorion	start_codon	24102823	24102825	.	+	.	transcript_id "Isoform298115_13"; gene_id "Isoform298115_13.gene"; gene_name "Isoform298115_13";
chr7	Mandalorion	CDS	24102823	24102972	.	+	.	transcript_id "Isoform298115_13"; gene_id "Isoform298115_13.gene"; gene_name "Isoform298115_13";
chr7	Mandalorion	exon	24104952	24105026	.	+	.	transcript_id "Isoform298115_13"; gene_id "Isoform298115_13.gene"; gene_name "Isoform298115_13";
chr7	Mandalorion	CDS	24104952	24105026	.	+	.	transcript_id "Isoform298115_13"; gene_id "Isoform298115_13.gene"; gene_name "Isoform298115_13";
chr7	Mandalorion	exon	24105122	24105377	.	+	.	transcript_id "Isoform298115_13"; gene_id "Isoform298115_13.gene"; gene_name "Isoform298115_13";
chr7	Mandalorion	CDS	24105122	24105377	.	+	.	transcript_id "Isoform298115_13"; gene_id "Isoform298115_13.gene"; gene_name "Isoform298115_13";
chr7	Mandalorion	exon	24105460	24105557	.	+	.	transcript_id "Isoform298115_13"; gene_id "Isoform298115_13.gene"; gene_name "Isoform298115_13";
chr7	Mandalorion	CDS	24105460	24105557	.	+	.	transcript_id "Isoform298115_13"; gene_id "Isoform298115_13.gene"; gene_name "Isoform298115_13";
chr7	Mandalorion	exon	24106946	24107058	.	+	.	transcript_id "Isoform298115_13"; gene_id "Isoform298115_13.gene"; gene_name "Isoform298115_13";
chr7	Mandalorion	CDS	24106946	24107058	.	+	.	transcript_id "Isoform298115_13"; gene_id "Isoform298115_13.gene"; gene_name "Isoform298115_13";
chr7	Mandalorion	exon	24114364	24114475	.	+	.	transcript_id "Isoform298115_13"; gene_id "Isoform298115_13.gene"; gene_name "Isoform298115_13";
chr7	Mandalorion	CDS	24114364	24114475	.	+	.	transcript_id "Isoform298115_13"; gene_id "Isoform298115_13.gene"; gene_name "Isoform298115_13";
chr7	Mandalorion	exon	24115924	24116019	.	+	.	transcript_id "Isoform298115_13"; gene_id "Isoform298115_13.gene"; gene_name "Isoform298115_13";
chr7	Mandalorion	CDS	24115924	24116019	.	+	.	transcript_id "Isoform298115_13"; gene_id "Isoform298115_13.gene"; gene_name "Isoform298115_13";
chr7	Mandalorion	exon	24116346	24116431	.	+	.	transcript_id "Isoform298115_13"; gene_id "Isoform298115_13.gene"; gene_name "Isoform298115_13";
chr7	Mandalorion	CDS	24116346	24116431	.	+	.	transcript_id "Isoform298115_13"; gene_id "Isoform298115_13.gene"; gene_name "Isoform298115_13";
chr7	Mandalorion	exon	24119439	24119545	.	+	.	transcript_id "Isoform298115_13"; gene_id "Isoform298115_13.gene"; gene_name "Isoform298115_13";
chr7	Mandalorion	CDS	24119439	24119545	.	+	.	transcript_id "Isoform298115_13"; gene_id "Isoform298115_13.gene"; gene_name "Isoform298115_13";
chr7	Mandalorion	exon	24120001	24120108	.	+	.	transcript_id "Isoform298115_13"; gene_id "Isoform298115_13.gene"; gene_name "Isoform298115_13";
chr7	Mandalorion	CDS	24120001	24120108	.	+	.	transcript_id "Isoform298115_13"; gene_id "Isoform298115_13.gene"; gene_name "Isoform298115_13";
chr7	Mandalorion	exon	24120238	24120366	.	+	.	transcript_id "Isoform298115_13"; gene_id "Isoform298115_13.gene"; gene_name "Isoform298115_13";
chr7	Mandalorion	CDS	24120238	24120366	.	+	.	transcript_id "Isoform298115_13"; gene_id "Isoform298115_13.gene"; gene_name "Isoform298115_13";
chr7	Mandalorion	exon	24120545	24120689	.	+	.	transcript_id "Isoform298115_13"; gene_id "Isoform298115_13.gene"; gene_name "Isoform298115_13";
chr7	Mandalorion	CDS	24120545	24120689	.	+	.	transcript_id "Isoform298115_13"; gene_id "Isoform298115_13.gene"; gene_name "Isoform298115_13";
chr7	Mandalorion	exon	24121725	24122197	.	+	.	transcript_id "Isoform298115_13"; gene_id "Isoform298115_13.gene"; gene_name "Isoform298115_13";
chr7	Mandalorion	CDS	24121725	24121800	.	+	.	transcript_id "Isoform298115_13"; gene_id "Isoform298115_13.gene"; gene_name "Isoform298115_13";
chr7	Mandalorion	stop_codon	24121801	24121803	.	+	.	transcript_id "Isoform298115_13"; gene_id "Isoform298115_13.gene"; gene_name "Isoform298115_13";
chr7	Mandalorion	transcript	24099445	24122202	.	+	.	transcript_id "Isoform298116_39"; gene_id "Isoform298116_39.gene"; gene_name "Isoform298116_39";
chr7	Mandalorion	exon	24099445	24099492	.	+	.	transcript_id "Isoform298116_39"; gene_id "Isoform298116_39.gene"; gene_name "Isoform298116_39";
chr7	Mandalorion	exon	24102817	24102972	.	+	.	transcript_id "Isoform298116_39"; gene_id "Isoform298116_39.gene"; gene_name "Isoform298116_39";
chr7	Mandalorion	start_codon	24102823	24102825	.	+	.	transcript_id "Isoform298116_39"; gene_id "Isoform298116_39.gene"; gene_name "Isoform298116_39";
chr7	Mandalorion	CDS	24102823	24102972	.	+	.	transcript_id "Isoform298116_39"; gene_id "Isoform298116_39.gene"; gene_name "Isoform298116_39";
chr7	Mandalorion	exon	24104952	24105026	.	+	.	transcript_id "Isoform298116_39"; gene_id "Isoform298116_39.gene"; gene_name "Isoform298116_39";
chr7	Mandalorion	CDS	24104952	24105026	.	+	.	transcript_id "Isoform298116_39"; gene_id "Isoform298116_39.gene"; gene_name "Isoform298116_39";
chr7	Mandalorion	exon	24105113	24105377	.	+	.	transcript_id "Isoform298116_39"; gene_id "Isoform298116_39.gene"; gene_name "Isoform298116_39";
chr7	Mandalorion	CDS	24105113	24105377	.	+	.	transcript_id "Isoform298116_39"; gene_id "Isoform298116_39.gene"; gene_name "Isoform298116_39";
chr7	Mandalorion	exon	24105460	24105557	.	+	.	transcript_id "Isoform298116_39"; gene_id "Isoform298116_39.gene"; gene_name "Isoform298116_39";
chr7	Mandalorion	CDS	24105460	24105557	.	+	.	transcript_id "Isoform298116_39"; gene_id "Isoform298116_39.gene"; gene_name "Isoform298116_39";
chr7	Mandalorion	exon	24106946	24107058	.	+	.	transcript_id "Isoform298116_39"; gene_id "Isoform298116_39.gene"; gene_name "Isoform298116_39";
chr7	Mandalorion	CDS	24106946	24107058	.	+	.	transcript_id "Isoform298116_39"; gene_id "Isoform298116_39.gene"; gene_name "Isoform298116_39";
chr7	Mandalorion	exon	24114364	24114475	.	+	.	transcript_id "Isoform298116_39"; gene_id "Isoform298116_39.gene"; gene_name "Isoform298116_39";
chr7	Mandalorion	CDS	24114364	24114475	.	+	.	transcript_id "Isoform298116_39"; gene_id "Isoform298116_39.gene"; gene_name "Isoform298116_39";
chr7	Mandalorion	exon	24115924	24116019	.	+	.	transcript_id "Isoform298116_39"; gene_id "Isoform298116_39.gene"; gene_name "Isoform298116_39";
chr7	Mandalorion	CDS	24115924	24116019	.	+	.	transcript_id "Isoform298116_39"; gene_id "Isoform298116_39.gene"; gene_name "Isoform298116_39";
chr7	Mandalorion	exon	24116346	24116431	.	+	.	transcript_id "Isoform298116_39"; gene_id "Isoform298116_39.gene"; gene_name "Isoform298116_39";
chr7	Mandalorion	CDS	24116346	24116431	.	+	.	transcript_id "Isoform298116_39"; gene_id "Isoform298116_39.gene"; gene_name "Isoform298116_39";
chr7	Mandalorion	exon	24119439	24119545	.	+	.	transcript_id "Isoform298116_39"; gene_id "Isoform298116_39.gene"; gene_name "Isoform298116_39";
chr7	Mandalorion	CDS	24119439	24119545	.	+	.	transcript_id "Isoform298116_39"; gene_id "Isoform298116_39.gene"; gene_name "Isoform298116_39";
chr7	Mandalorion	exon	24120001	24120108	.	+	.	transcript_id "Isoform298116_39"; gene_id "Isoform298116_39.gene"; gene_name "Isoform298116_39";
chr7	Mandalorion	CDS	24120001	24120108	.	+	.	transcript_id "Isoform298116_39"; gene_id "Isoform298116_39.gene"; gene_name "Isoform298116_39";
chr7	Mandalorion	exon	24120238	24120366	.	+	.	transcript_id "Isoform298116_39"; gene_id "Isoform298116_39.gene"; gene_name "Isoform298116_39";
chr7	Mandalorion	CDS	24120238	24120366	.	+	.	transcript_id "Isoform298116_39"; gene_id "Isoform298116_39.gene"; gene_name "Isoform298116_39";
chr7	Mandalorion	exon	24120545	24120689	.	+	.	transcript_id "Isoform298116_39"; gene_id "Isoform298116_39.gene"; gene_name "Isoform298116_39";
chr7	Mandalorion	CDS	24120545	24120689	.	+	.	transcript_id "Isoform298116_39"; gene_id "Isoform298116_39.gene"; gene_name "Isoform298116_39";
chr7	Mandalorion	exon	24121725	24122202	.	+	.	transcript_id "Isoform298116_39"; gene_id "Isoform298116_39.gene"; gene_name "Isoform298116_39";
chr7	Mandalorion	CDS	24121725	24121800	.	+	.	transcript_id "Isoform298116_39"; gene_id "Isoform298116_39.gene"; gene_name "Isoform298116_39";
chr7	Mandalorion	stop_codon	24121801	24121803	.	+	.	transcript_id "Isoform298116_39"; gene_id "Isoform298116_39.gene"; gene_name "Isoform298116_39";
chr7	Mandalorion	transcript	24098438	24099318	.	-	.	transcript_id "Isoform298118_5"; gene_id "Isoform298118_5.gene"; gene_name "Isoform298118_5";
chr7	Mandalorion	exon	24098438	24099318	.	-	.	transcript_id "Isoform298118_5"; gene_id "Isoform298118_5.gene"; gene_name "Isoform298118_5";
chr7	Mandalorion	transcript	24161911	24175393	.	+	.	transcript_id "Isoform298123_6"; gene_id "Isoform298123_6.gene"; gene_name "Isoform298123_6";
chr7	Mandalorion	exon	24161911	24161992	.	+	.	transcript_id "Isoform298123_6"; gene_id "Isoform298123_6.gene"; gene_name "Isoform298123_6";
chr7	Mandalorion	start_codon	24161935	24161937	.	+	.	transcript_id "Isoform298123_6"; gene_id "Isoform298123_6.gene"; gene_name "Isoform298123_6";
chr7	Mandalorion	CDS	24161935	24161992	.	+	.	transcript_id "Isoform298123_6"; gene_id "Isoform298123_6.gene"; gene_name "Isoform298123_6";
chr7	Mandalorion	exon	24164556	24164666	.	+	.	transcript_id "Isoform298123_6"; gene_id "Isoform298123_6.gene"; gene_name "Isoform298123_6";
chr7	Mandalorion	CDS	24164556	24164666	.	+	.	transcript_id "Isoform298123_6"; gene_id "Isoform298123_6.gene"; gene_name "Isoform298123_6";
chr7	Mandalorion	exon	24166100	24166243	.	+	.	transcript_id "Isoform298123_6"; gene_id "Isoform298123_6.gene"; gene_name "Isoform298123_6";
chr7	Mandalorion	CDS	24166100	24166243	.	+	.	transcript_id "Isoform298123_6"; gene_id "Isoform298123_6.gene"; gene_name "Isoform298123_6";
chr7	Mandalorion	exon	24171324	24171479	.	+	.	transcript_id "Isoform298123_6"; gene_id "Isoform298123_6.gene"; gene_name "Isoform298123_6";
chr7	Mandalorion	CDS	24171324	24171479	.	+	.	transcript_id "Isoform298123_6"; gene_id "Isoform298123_6.gene"; gene_name "Isoform298123_6";
chr7	Mandalorion	exon	24171998	24172132	.	+	.	transcript_id "Isoform298123_6"; gene_id "Isoform298123_6.gene"; gene_name "Isoform298123_6";
chr7	Mandalorion	CDS	24171998	24172132	.	+	.	transcript_id "Isoform298123_6"; gene_id "Isoform298123_6.gene"; gene_name "Isoform298123_6";
chr7	Mandalorion	exon	24173635	24173781	.	+	.	transcript_id "Isoform298123_6"; gene_id "Isoform298123_6.gene"; gene_name "Isoform298123_6";
chr7	Mandalorion	CDS	24173635	24173781	.	+	.	transcript_id "Isoform298123_6"; gene_id "Isoform298123_6.gene"; gene_name "Isoform298123_6";
chr7	Mandalorion	exon	24174664	24175393	.	+	.	transcript_id "Isoform298123_6"; gene_id "Isoform298123_6.gene"; gene_name "Isoform298123_6";
chr7	Mandalorion	CDS	24174664	24174893	.	+	.	transcript_id "Isoform298123_6"; gene_id "Isoform298123_6.gene"; gene_name "Isoform298123_6";
chr7	Mandalorion	stop_codon	24174894	24174896	.	+	.	transcript_id "Isoform298123_6"; gene_id "Isoform298123_6.gene"; gene_name "Isoform298123_6";
chr7	Mandalorion	transcript	24173625	24174791	.	-	.	transcript_id "Isoform298125_3"; gene_id "Isoform298125_3.gene"; gene_name "Isoform298125_3";
chr7	Mandalorion	exon	24173625	24174791	.	-	.	transcript_id "Isoform298125_3"; gene_id "Isoform298125_3.gene"; gene_name "Isoform298125_3";
chr7	Mandalorion	transcript	24181471	24203962	.	+	.	transcript_id "Isoform298129_1077"; gene_id "Isoform298129_1077.gene"; gene_name "Isoform298129_1077";
chr7	Mandalorion	exon	24181471	24181587	.	+	.	transcript_id "Isoform298129_1077"; gene_id "Isoform298129_1077.gene"; gene_name "Isoform298129_1077";
chr7	Mandalorion	start_codon	24181524	24181526	.	+	.	transcript_id "Isoform298129_1077"; gene_id "Isoform298129_1077.gene"; gene_name "Isoform298129_1077";
chr7	Mandalorion	CDS	24181524	24181587	.	+	.	transcript_id "Isoform298129_1077"; gene_id "Isoform298129_1077.gene"; gene_name "Isoform298129_1077";
chr7	Mandalorion	exon	24198581	24198727	.	+	.	transcript_id "Isoform298129_1077"; gene_id "Isoform298129_1077.gene"; gene_name "Isoform298129_1077";
chr7	Mandalorion	CDS	24198581	24198727	.	+	.	transcript_id "Isoform298129_1077"; gene_id "Isoform298129_1077.gene"; gene_name "Isoform298129_1077";
chr7	Mandalorion	exon	24198938	24199090	.	+	.	transcript_id "Isoform298129_1077"; gene_id "Isoform298129_1077.gene"; gene_name "Isoform298129_1077";
chr7	Mandalorion	CDS	24198938	24199090	.	+	.	transcript_id "Isoform298129_1077"; gene_id "Isoform298129_1077.gene"; gene_name "Isoform298129_1077";
chr7	Mandalorion	exon	24199349	24199483	.	+	.	transcript_id "Isoform298129_1077"; gene_id "Isoform298129_1077.gene"; gene_name "Isoform298129_1077";
chr7	Mandalorion	CDS	24199349	24199483	.	+	.	transcript_id "Isoform298129_1077"; gene_id "Isoform298129_1077.gene"; gene_name "Isoform298129_1077";
chr7	Mandalorion	exon	24199901	24200065	.	+	.	transcript_id "Isoform298129_1077"; gene_id "Isoform298129_1077.gene"; gene_name "Isoform298129_1077";
chr7	Mandalorion	CDS	24199901	24200065	.	+	.	transcript_id "Isoform298129_1077"; gene_id "Isoform298129_1077.gene"; gene_name "Isoform298129_1077";
chr7	Mandalorion	exon	24200157	24200247	.	+	.	transcript_id "Isoform298129_1077"; gene_id "Isoform298129_1077.gene"; gene_name "Isoform298129_1077";
chr7	Mandalorion	CDS	24200157	24200247	.	+	.	transcript_id "Isoform298129_1077"; gene_id "Isoform298129_1077.gene"; gene_name "Isoform298129_1077";
chr7	Mandalorion	exon	24200990	24201162	.	+	.	transcript_id "Isoform298129_1077"; gene_id "Isoform298129_1077.gene"; gene_name "Isoform298129_1077";
chr7	Mandalorion	CDS	24200990	24201162	.	+	.	transcript_id "Isoform298129_1077"; gene_id "Isoform298129_1077.gene"; gene_name "Isoform298129_1077";
chr7	Mandalorion	exon	24202091	24202219	.	+	.	transcript_id "Isoform298129_1077"; gene_id "Isoform298129_1077.gene"; gene_name "Isoform298129_1077";
chr7	Mandalorion	CDS	24202091	24202219	.	+	.	transcript_id "Isoform298129_1077"; gene_id "Isoform298129_1077.gene"; gene_name "Isoform298129_1077";
chr7	Mandalorion	exon	24202937	24203962	.	+	.	transcript_id "Isoform298129_1077"; gene_id "Isoform298129_1077.gene"; gene_name "Isoform298129_1077";
chr7	Mandalorion	CDS	24202937	24203043	.	+	.	transcript_id "Isoform298129_1077"; gene_id "Isoform298129_1077.gene"; gene_name "Isoform298129_1077";
chr7	Mandalorion	stop_codon	24203044	24203046	.	+	.	transcript_id "Isoform298129_1077"; gene_id "Isoform298129_1077.gene"; gene_name "Isoform298129_1077";
chr7	Mandalorion	transcript	24206437	24215090	.	+	.	transcript_id "Isoform298144_5"; gene_id "Isoform298144_5.gene"; gene_name "Isoform298144_5";
chr7	Mandalorion	exon	24206437	24206861	.	+	.	transcript_id "Isoform298144_5"; gene_id "Isoform298144_5.gene"; gene_name "Isoform298144_5";
chr7	Mandalorion	exon	24209971	24210178	.	+	.	transcript_id "Isoform298144_5"; gene_id "Isoform298144_5.gene"; gene_name "Isoform298144_5";
chr7	Mandalorion	start_codon	24210103	24210105	.	+	.	transcript_id "Isoform298144_5"; gene_id "Isoform298144_5.gene"; gene_name "Isoform298144_5";
chr7	Mandalorion	CDS	24210103	24210178	.	+	.	transcript_id "Isoform298144_5"; gene_id "Isoform298144_5.gene"; gene_name "Isoform298144_5";
chr7	Mandalorion	exon	24214462	24215090	.	+	.	transcript_id "Isoform298144_5"; gene_id "Isoform298144_5.gene"; gene_name "Isoform298144_5";
chr7	Mandalorion	CDS	24214462	24214952	.	+	.	transcript_id "Isoform298144_5"; gene_id "Isoform298144_5.gene"; gene_name "Isoform298144_5";
chr7	Mandalorion	stop_codon	24214953	24214955	.	+	.	transcript_id "Isoform298144_5"; gene_id "Isoform298144_5.gene"; gene_name "Isoform298144_5";
chr7	Mandalorion	transcript	24206514	24215092	.	+	.	transcript_id "Isoform298145_36"; gene_id "Isoform298145_36.gene"; gene_name "Isoform298145_36";
chr7	Mandalorion	exon	24206514	24206861	.	+	.	transcript_id "Isoform298145_36"; gene_id "Isoform298145_36.gene"; gene_name "Isoform298145_36";
chr7	Mandalorion	exon	24209971	24210178	.	+	.	transcript_id "Isoform298145_36"; gene_id "Isoform298145_36.gene"; gene_name "Isoform298145_36";
chr7	Mandalorion	start_codon	24210103	24210105	.	+	.	transcript_id "Isoform298145_36"; gene_id "Isoform298145_36.gene"; gene_name "Isoform298145_36";
chr7	Mandalorion	CDS	24210103	24210178	.	+	.	transcript_id "Isoform298145_36"; gene_id "Isoform298145_36.gene"; gene_name "Isoform298145_36";
chr7	Mandalorion	exon	24214462	24215092	.	+	.	transcript_id "Isoform298145_36"; gene_id "Isoform298145_36.gene"; gene_name "Isoform298145_36";
chr7	Mandalorion	CDS	24214462	24214952	.	+	.	transcript_id "Isoform298145_36"; gene_id "Isoform298145_36.gene"; gene_name "Isoform298145_36";
chr7	Mandalorion	stop_codon	24214953	24214955	.	+	.	transcript_id "Isoform298145_36"; gene_id "Isoform298145_36.gene"; gene_name "Isoform298145_36";
chr7	Mandalorion	transcript	24206411	24215090	.	+	.	transcript_id "Isoform298148_7"; gene_id "Isoform298148_7.gene"; gene_name "Isoform298148_7";
chr7	Mandalorion	exon	24206411	24206861	.	+	.	transcript_id "Isoform298148_7"; gene_id "Isoform298148_7.gene"; gene_name "Isoform298148_7";
chr7	Mandalorion	exon	24209971	24210178	.	+	.	transcript_id "Isoform298148_7"; gene_id "Isoform298148_7.gene"; gene_name "Isoform298148_7";
chr7	Mandalorion	start_codon	24210103	24210105	.	+	.	transcript_id "Isoform298148_7"; gene_id "Isoform298148_7.gene"; gene_name "Isoform298148_7";
chr7	Mandalorion	CDS	24210103	24210178	.	+	.	transcript_id "Isoform298148_7"; gene_id "Isoform298148_7.gene"; gene_name "Isoform298148_7";
chr7	Mandalorion	exon	24214501	24215090	.	+	.	transcript_id "Isoform298148_7"; gene_id "Isoform298148_7.gene"; gene_name "Isoform298148_7";
chr7	Mandalorion	CDS	24214501	24214952	.	+	.	transcript_id "Isoform298148_7"; gene_id "Isoform298148_7.gene"; gene_name "Isoform298148_7";
chr7	Mandalorion	stop_codon	24214953	24214955	.	+	.	transcript_id "Isoform298148_7"; gene_id "Isoform298148_7.gene"; gene_name "Isoform298148_7";
chr7	Mandalorion	transcript	24206514	24215092	.	+	.	transcript_id "Isoform298149_43"; gene_id "Isoform298149_43.gene"; gene_name "Isoform298149_43";
chr7	Mandalorion	exon	24206514	24206861	.	+	.	transcript_id "Isoform298149_43"; gene_id "Isoform298149_43.gene"; gene_name "Isoform298149_43";
chr7	Mandalorion	exon	24209971	24210178	.	+	.	transcript_id "Isoform298149_43"; gene_id "Isoform298149_43.gene"; gene_name "Isoform298149_43";
chr7	Mandalorion	start_codon	24210103	24210105	.	+	.	transcript_id "Isoform298149_43"; gene_id "Isoform298149_43.gene"; gene_name "Isoform298149_43";
chr7	Mandalorion	CDS	24210103	24210178	.	+	.	transcript_id "Isoform298149_43"; gene_id "Isoform298149_43.gene"; gene_name "Isoform298149_43";
chr7	Mandalorion	exon	24214501	24215092	.	+	.	transcript_id "Isoform298149_43"; gene_id "Isoform298149_43.gene"; gene_name "Isoform298149_43";
chr7	Mandalorion	CDS	24214501	24214952	.	+	.	transcript_id "Isoform298149_43"; gene_id "Isoform298149_43.gene"; gene_name "Isoform298149_43";
chr7	Mandalorion	stop_codon	24214953	24214955	.	+	.	transcript_id "Isoform298149_43"; gene_id "Isoform298149_43.gene"; gene_name "Isoform298149_43";
chr7	Mandalorion	transcript	24206958	24215090	.	+	.	transcript_id "Isoform298155_9"; gene_id "Isoform298155_9.gene"; gene_name "Isoform298155_9";
chr7	Mandalorion	exon	24206958	24207301	.	+	.	transcript_id "Isoform298155_9"; gene_id "Isoform298155_9.gene"; gene_name "Isoform298155_9";
chr7	Mandalorion	exon	24209971	24210178	.	+	.	transcript_id "Isoform298155_9"; gene_id "Isoform298155_9.gene"; gene_name "Isoform298155_9";
chr7	Mandalorion	start_codon	24210103	24210105	.	+	.	transcript_id "Isoform298155_9"; gene_id "Isoform298155_9.gene"; gene_name "Isoform298155_9";
chr7	Mandalorion	CDS	24210103	24210178	.	+	.	transcript_id "Isoform298155_9"; gene_id "Isoform298155_9.gene"; gene_name "Isoform298155_9";
chr7	Mandalorion	exon	24214501	24215090	.	+	.	transcript_id "Isoform298155_9"; gene_id "Isoform298155_9.gene"; gene_name "Isoform298155_9";
chr7	Mandalorion	CDS	24214501	24214952	.	+	.	transcript_id "Isoform298155_9"; gene_id "Isoform298155_9.gene"; gene_name "Isoform298155_9";
chr7	Mandalorion	stop_codon	24214953	24214955	.	+	.	transcript_id "Isoform298155_9"; gene_id "Isoform298155_9.gene"; gene_name "Isoform298155_9";
chr7	Mandalorion	transcript	24204391	24206871	.	-	.	transcript_id "Isoform298158_54"; gene_id "Isoform298158_54.gene"; gene_name "Isoform298158_54";
chr7	Mandalorion	exon	24204391	24206871	.	-	.	transcript_id "Isoform298158_54"; gene_id "Isoform298158_54.gene"; gene_name "Isoform298158_54";
chr7	Mandalorion	transcript	24204391	24206945	.	-	.	transcript_id "Isoform298159_3"; gene_id "Isoform298159_3.gene"; gene_name "Isoform298159_3";
chr7	Mandalorion	exon	24204391	24206945	.	-	.	transcript_id "Isoform298159_3"; gene_id "Isoform298159_3.gene"; gene_name "Isoform298159_3";
chr7	Mandalorion	transcript	24228693	24229934	.	-	.	transcript_id "Isoform298167_3"; gene_id "Isoform298167_3.gene"; gene_name "Isoform298167_3";
chr7	Mandalorion	exon	24228693	24229934	.	-	.	transcript_id "Isoform298167_3"; gene_id "Isoform298167_3.gene"; gene_name "Isoform298167_3";
chr7	Mandalorion	transcript	24228693	24229835	.	-	.	transcript_id "Isoform298168_5"; gene_id "Isoform298168_5.gene"; gene_name "Isoform298168_5";
chr7	Mandalorion	exon	24228693	24229835	.	-	.	transcript_id "Isoform298168_5"; gene_id "Isoform298168_5.gene"; gene_name "Isoform298168_5";
chr7	Mandalorion	transcript	24230073	24234296	.	+	.	transcript_id "Isoform298173_3"; gene_id "Isoform298173_3.gene"; gene_name "Isoform298173_3";
chr7	Mandalorion	exon	24230073	24230329	.	+	.	transcript_id "Isoform298173_3"; gene_id "Isoform298173_3.gene"; gene_name "Isoform298173_3";
chr7	Mandalorion	exon	24230809	24231340	.	+	.	transcript_id "Isoform298173_3"; gene_id "Isoform298173_3.gene"; gene_name "Isoform298173_3";
chr7	Mandalorion	start_codon	24230811	24230813	.	+	.	transcript_id "Isoform298173_3"; gene_id "Isoform298173_3.gene"; gene_name "Isoform298173_3";
chr7	Mandalorion	CDS	24230811	24231340	.	+	.	transcript_id "Isoform298173_3"; gene_id "Isoform298173_3.gene"; gene_name "Isoform298173_3";
chr7	Mandalorion	exon	24232691	24234296	.	+	.	transcript_id "Isoform298173_3"; gene_id "Isoform298173_3.gene"; gene_name "Isoform298173_3";
chr7	Mandalorion	CDS	24232691	24233909	.	+	.	transcript_id "Isoform298173_3"; gene_id "Isoform298173_3.gene"; gene_name "Isoform298173_3";
chr7	Mandalorion	stop_codon	24233910	24233912	.	+	.	transcript_id "Isoform298173_3"; gene_id "Isoform298173_3.gene"; gene_name "Isoform298173_3";
chr7	Mandalorion	transcript	24230108	24233995	.	+	.	transcript_id "Isoform298176_88"; gene_id "Isoform298176_88.gene"; gene_name "Isoform298176_88";
chr7	Mandalorion	exon	24230108	24230329	.	+	.	transcript_id "Isoform298176_88"; gene_id "Isoform298176_88.gene"; gene_name "Isoform298176_88";
chr7	Mandalorion	exon	24230809	24231340	.	+	.	transcript_id "Isoform298176_88"; gene_id "Isoform298176_88.gene"; gene_name "Isoform298176_88";
chr7	Mandalorion	start_codon	24230811	24230813	.	+	.	transcript_id "Isoform298176_88"; gene_id "Isoform298176_88.gene"; gene_name "Isoform298176_88";
chr7	Mandalorion	CDS	24230811	24231340	.	+	.	transcript_id "Isoform298176_88"; gene_id "Isoform298176_88.gene"; gene_name "Isoform298176_88";
chr7	Mandalorion	exon	24232691	24233995	.	+	.	transcript_id "Isoform298176_88"; gene_id "Isoform298176_88.gene"; gene_name "Isoform298176_88";
chr7	Mandalorion	CDS	24232691	24233909	.	+	.	transcript_id "Isoform298176_88"; gene_id "Isoform298176_88.gene"; gene_name "Isoform298176_88";
chr7	Mandalorion	stop_codon	24233910	24233912	.	+	.	transcript_id "Isoform298176_88"; gene_id "Isoform298176_88.gene"; gene_name "Isoform298176_88";
chr7	Mandalorion	transcript	24230102	24234144	.	+	.	transcript_id "Isoform298178_21"; gene_id "Isoform298178_21.gene"; gene_name "Isoform298178_21";
chr7	Mandalorion	exon	24230102	24230329	.	+	.	transcript_id "Isoform298178_21"; gene_id "Isoform298178_21.gene"; gene_name "Isoform298178_21";
chr7	Mandalorion	exon	24230809	24231340	.	+	.	transcript_id "Isoform298178_21"; gene_id "Isoform298178_21.gene"; gene_name "Isoform298178_21";
chr7	Mandalorion	start_codon	24230811	24230813	.	+	.	transcript_id "Isoform298178_21"; gene_id "Isoform298178_21.gene"; gene_name "Isoform298178_21";
chr7	Mandalorion	CDS	24230811	24231340	.	+	.	transcript_id "Isoform298178_21"; gene_id "Isoform298178_21.gene"; gene_name "Isoform298178_21";
chr7	Mandalorion	exon	24232691	24234144	.	+	.	transcript_id "Isoform298178_21"; gene_id "Isoform298178_21.gene"; gene_name "Isoform298178_21";
chr7	Mandalorion	CDS	24232691	24233909	.	+	.	transcript_id "Isoform298178_21"; gene_id "Isoform298178_21.gene"; gene_name "Isoform298178_21";
chr7	Mandalorion	stop_codon	24233910	24233912	.	+	.	transcript_id "Isoform298178_21"; gene_id "Isoform298178_21.gene"; gene_name "Isoform298178_21";
chr7	Mandalorion	transcript	24230102	24238023	.	+	.	transcript_id "Isoform298179_8"; gene_id "Isoform298179_8.gene"; gene_name "Isoform298179_8";
chr7	Mandalorion	exon	24230102	24230329	.	+	.	transcript_id "Isoform298179_8"; gene_id "Isoform298179_8.gene"; gene_name "Isoform298179_8";
chr7	Mandalorion	exon	24230809	24231340	.	+	.	transcript_id "Isoform298179_8"; gene_id "Isoform298179_8.gene"; gene_name "Isoform298179_8";
chr7	Mandalorion	start_codon	24230811	24230813	.	+	.	transcript_id "Isoform298179_8"; gene_id "Isoform298179_8.gene"; gene_name "Isoform298179_8";
chr7	Mandalorion	CDS	24230811	24231340	.	+	.	transcript_id "Isoform298179_8"; gene_id "Isoform298179_8.gene"; gene_name "Isoform298179_8";
chr7	Mandalorion	exon	24232691	24238023	.	+	.	transcript_id "Isoform298179_8"; gene_id "Isoform298179_8.gene"; gene_name "Isoform298179_8";
chr7	Mandalorion	CDS	24232691	24233909	.	+	.	transcript_id "Isoform298179_8"; gene_id "Isoform298179_8.gene"; gene_name "Isoform298179_8";
chr7	Mandalorion	stop_codon	24233910	24233912	.	+	.	transcript_id "Isoform298179_8"; gene_id "Isoform298179_8.gene"; gene_name "Isoform298179_8";
chr7	Mandalorion	transcript	24230329	24234003	.	+	.	transcript_id "Isoform298186_3"; gene_id "Isoform298186_3.gene"; gene_name "Isoform298186_3";
chr7	Mandalorion	exon	24230329	24231340	.	+	.	transcript_id "Isoform298186_3"; gene_id "Isoform298186_3.gene"; gene_name "Isoform298186_3";
chr7	Mandalorion	start_codon	24230811	24230813	.	+	.	transcript_id "Isoform298186_3"; gene_id "Isoform298186_3.gene"; gene_name "Isoform298186_3";
chr7	Mandalorion	CDS	24230811	24231340	.	+	.	transcript_id "Isoform298186_3"; gene_id "Isoform298186_3.gene"; gene_name "Isoform298186_3";
chr7	Mandalorion	exon	24232691	24234003	.	+	.	transcript_id "Isoform298186_3"; gene_id "Isoform298186_3.gene"; gene_name "Isoform298186_3";
chr7	Mandalorion	CDS	24232691	24233909	.	+	.	transcript_id "Isoform298186_3"; gene_id "Isoform298186_3.gene"; gene_name "Isoform298186_3";
chr7	Mandalorion	stop_codon	24233910	24233912	.	+	.	transcript_id "Isoform298186_3"; gene_id "Isoform298186_3.gene"; gene_name "Isoform298186_3";
chr7	Mandalorion	transcript	24230699	24233992	.	+	.	transcript_id "Isoform298187_7"; gene_id "Isoform298187_7.gene"; gene_name "Isoform298187_7";
chr7	Mandalorion	exon	24230699	24231340	.	+	.	transcript_id "Isoform298187_7"; gene_id "Isoform298187_7.gene"; gene_name "Isoform298187_7";
chr7	Mandalorion	start_codon	24230811	24230813	.	+	.	transcript_id "Isoform298187_7"; gene_id "Isoform298187_7.gene"; gene_name "Isoform298187_7";
chr7	Mandalorion	CDS	24230811	24231340	.	+	.	transcript_id "Isoform298187_7"; gene_id "Isoform298187_7.gene"; gene_name "Isoform298187_7";
chr7	Mandalorion	exon	24232691	24233992	.	+	.	transcript_id "Isoform298187_7"; gene_id "Isoform298187_7.gene"; gene_name "Isoform298187_7";
chr7	Mandalorion	CDS	24232691	24233909	.	+	.	transcript_id "Isoform298187_7"; gene_id "Isoform298187_7.gene"; gene_name "Isoform298187_7";
chr7	Mandalorion	stop_codon	24233910	24233912	.	+	.	transcript_id "Isoform298187_7"; gene_id "Isoform298187_7.gene"; gene_name "Isoform298187_7";
chr7	Mandalorion	transcript	24230324	24233995	.	+	.	transcript_id "Isoform298189_6"; gene_id "Isoform298189_6.gene"; gene_name "Isoform298189_6";
chr7	Mandalorion	exon	24230324	24230581	.	+	.	transcript_id "Isoform298189_6"; gene_id "Isoform298189_6.gene"; gene_name "Isoform298189_6";
chr7	Mandalorion	exon	24230809	24231340	.	+	.	transcript_id "Isoform298189_6"; gene_id "Isoform298189_6.gene"; gene_name "Isoform298189_6";
chr7	Mandalorion	start_codon	24230811	24230813	.	+	.	transcript_id "Isoform298189_6"; gene_id "Isoform298189_6.gene"; gene_name "Isoform298189_6";
chr7	Mandalorion	CDS	24230811	24231340	.	+	.	transcript_id "Isoform298189_6"; gene_id "Isoform298189_6.gene"; gene_name "Isoform298189_6";
chr7	Mandalorion	exon	24232691	24233995	.	+	.	transcript_id "Isoform298189_6"; gene_id "Isoform298189_6.gene"; gene_name "Isoform298189_6";
chr7	Mandalorion	CDS	24232691	24233909	.	+	.	transcript_id "Isoform298189_6"; gene_id "Isoform298189_6.gene"; gene_name "Isoform298189_6";
chr7	Mandalorion	stop_codon	24233910	24233912	.	+	.	transcript_id "Isoform298189_6"; gene_id "Isoform298189_6.gene"; gene_name "Isoform298189_6";
chr7	Mandalorion	transcript	24246621	24272860	.	+	.	transcript_id "Isoform298199_84"; gene_id "Isoform298199_84.gene"; gene_name "Isoform298199_84";
chr7	Mandalorion	exon	24246621	24246784	.	+	.	transcript_id "Isoform298199_84"; gene_id "Isoform298199_84.gene"; gene_name "Isoform298199_84";
chr7	Mandalorion	start_codon	24246734	24246736	.	+	.	transcript_id "Isoform298199_84"; gene_id "Isoform298199_84.gene"; gene_name "Isoform298199_84";
chr7	Mandalorion	CDS	24246734	24246784	.	+	.	transcript_id "Isoform298199_84"; gene_id "Isoform298199_84.gene"; gene_name "Isoform298199_84";
chr7	Mandalorion	exon	24247215	24247307	.	+	.	transcript_id "Isoform298199_84"; gene_id "Isoform298199_84.gene"; gene_name "Isoform298199_84";
chr7	Mandalorion	CDS	24247215	24247307	.	+	.	transcript_id "Isoform298199_84"; gene_id "Isoform298199_84.gene"; gene_name "Isoform298199_84";
chr7	Mandalorion	exon	24259161	24259277	.	+	.	transcript_id "Isoform298199_84"; gene_id "Isoform298199_84.gene"; gene_name "Isoform298199_84";
chr7	Mandalorion	CDS	24259161	24259277	.	+	.	transcript_id "Isoform298199_84"; gene_id "Isoform298199_84.gene"; gene_name "Isoform298199_84";
chr7	Mandalorion	exon	24264961	24265119	.	+	.	transcript_id "Isoform298199_84"; gene_id "Isoform298199_84.gene"; gene_name "Isoform298199_84";
chr7	Mandalorion	CDS	24264961	24265119	.	+	.	transcript_id "Isoform298199_84"; gene_id "Isoform298199_84.gene"; gene_name "Isoform298199_84";
chr7	Mandalorion	exon	24265644	24265718	.	+	.	transcript_id "Isoform298199_84"; gene_id "Isoform298199_84.gene"; gene_name "Isoform298199_84";
chr7	Mandalorion	CDS	24265644	24265718	.	+	.	transcript_id "Isoform298199_84"; gene_id "Isoform298199_84.gene"; gene_name "Isoform298199_84";
chr7	Mandalorion	exon	24265814	24265925	.	+	.	transcript_id "Isoform298199_84"; gene_id "Isoform298199_84.gene"; gene_name "Isoform298199_84";
chr7	Mandalorion	CDS	24265814	24265925	.	+	.	transcript_id "Isoform298199_84"; gene_id "Isoform298199_84.gene"; gene_name "Isoform298199_84";
chr7	Mandalorion	exon	24266283	24266392	.	+	.	transcript_id "Isoform298199_84"; gene_id "Isoform298199_84.gene"; gene_name "Isoform298199_84";
chr7	Mandalorion	CDS	24266283	24266392	.	+	.	transcript_id "Isoform298199_84"; gene_id "Isoform298199_84.gene"; gene_name "Isoform298199_84";
chr7	Mandalorion	exon	24266464	24266569	.	+	.	transcript_id "Isoform298199_84"; gene_id "Isoform298199_84.gene"; gene_name "Isoform298199_84";
chr7	Mandalorion	CDS	24266464	24266569	.	+	.	transcript_id "Isoform298199_84"; gene_id "Isoform298199_84.gene"; gene_name "Isoform298199_84";
chr7	Mandalorion	exon	24266739	24266997	.	+	.	transcript_id "Isoform298199_84"; gene_id "Isoform298199_84.gene"; gene_name "Isoform298199_84";
chr7	Mandalorion	CDS	24266739	24266997	.	+	.	transcript_id "Isoform298199_84"; gene_id "Isoform298199_84.gene"; gene_name "Isoform298199_84";
chr7	Mandalorion	exon	24267235	24267351	.	+	.	transcript_id "Isoform298199_84"; gene_id "Isoform298199_84.gene"; gene_name "Isoform298199_84";
chr7	Mandalorion	CDS	24267235	24267351	.	+	.	transcript_id "Isoform298199_84"; gene_id "Isoform298199_84.gene"; gene_name "Isoform298199_84";
chr7	Mandalorion	exon	24269641	24269734	.	+	.	transcript_id "Isoform298199_84"; gene_id "Isoform298199_84.gene"; gene_name "Isoform298199_84";
chr7	Mandalorion	CDS	24269641	24269734	.	+	.	transcript_id "Isoform298199_84"; gene_id "Isoform298199_84.gene"; gene_name "Isoform298199_84";
chr7	Mandalorion	exon	24269874	24270003	.	+	.	transcript_id "Isoform298199_84"; gene_id "Isoform298199_84.gene"; gene_name "Isoform298199_84";
chr7	Mandalorion	CDS	24269874	24270003	.	+	.	transcript_id "Isoform298199_84"; gene_id "Isoform298199_84.gene"; gene_name "Isoform298199_84";
chr7	Mandalorion	exon	24270297	24270351	.	+	.	transcript_id "Isoform298199_84"; gene_id "Isoform298199_84.gene"; gene_name "Isoform298199_84";
chr7	Mandalorion	CDS	24270297	24270351	.	+	.	transcript_id "Isoform298199_84"; gene_id "Isoform298199_84.gene"; gene_name "Isoform298199_84";
chr7	Mandalorion	exon	24270440	24270576	.	+	.	transcript_id "Isoform298199_84"; gene_id "Isoform298199_84.gene"; gene_name "Isoform298199_84";
chr7	Mandalorion	CDS	24270440	24270576	.	+	.	transcript_id "Isoform298199_84"; gene_id "Isoform298199_84.gene"; gene_name "Isoform298199_84";
chr7	Mandalorion	exon	24271634	24271724	.	+	.	transcript_id "Isoform298199_84"; gene_id "Isoform298199_84.gene"; gene_name "Isoform298199_84";
chr7	Mandalorion	CDS	24271634	24271724	.	+	.	transcript_id "Isoform298199_84"; gene_id "Isoform298199_84.gene"; gene_name "Isoform298199_84";
chr7	Mandalorion	exon	24272479	24272554	.	+	.	transcript_id "Isoform298199_84"; gene_id "Isoform298199_84.gene"; gene_name "Isoform298199_84";
chr7	Mandalorion	CDS	24272479	24272554	.	+	.	transcript_id "Isoform298199_84"; gene_id "Isoform298199_84.gene"; gene_name "Isoform298199_84";
chr7	Mandalorion	exon	24272650	24272860	.	+	.	transcript_id "Isoform298199_84"; gene_id "Isoform298199_84.gene"; gene_name "Isoform298199_84";
chr7	Mandalorion	CDS	24272650	24272760	.	+	.	transcript_id "Isoform298199_84"; gene_id "Isoform298199_84.gene"; gene_name "Isoform298199_84";
chr7	Mandalorion	stop_codon	24272761	24272763	.	+	.	transcript_id "Isoform298199_84"; gene_id "Isoform298199_84.gene"; gene_name "Isoform298199_84";
chr7	Mandalorion	transcript	24293333	24308347	.	+	.	transcript_id "Isoform298208_10532"; gene_id "Isoform298208_10532.gene"; gene_name "Isoform298208_10532";
chr7	Mandalorion	exon	24293333	24293436	.	+	.	transcript_id "Isoform298208_10532"; gene_id "Isoform298208_10532.gene"; gene_name "Isoform298208_10532";
chr7	Mandalorion	start_codon	24293356	24293358	.	+	.	transcript_id "Isoform298208_10532"; gene_id "Isoform298208_10532.gene"; gene_name "Isoform298208_10532";
chr7	Mandalorion	CDS	24293356	24293436	.	+	.	transcript_id "Isoform298208_10532"; gene_id "Isoform298208_10532.gene"; gene_name "Isoform298208_10532";
chr7	Mandalorion	exon	24293843	24293987	.	+	.	transcript_id "Isoform298208_10532"; gene_id "Isoform298208_10532.gene"; gene_name "Isoform298208_10532";
chr7	Mandalorion	CDS	24293843	24293987	.	+	.	transcript_id "Isoform298208_10532"; gene_id "Isoform298208_10532.gene"; gene_name "Isoform298208_10532";
chr7	Mandalorion	exon	24294425	24294573	.	+	.	transcript_id "Isoform298208_10532"; gene_id "Isoform298208_10532.gene"; gene_name "Isoform298208_10532";
chr7	Mandalorion	CDS	24294425	24294573	.	+	.	transcript_id "Isoform298208_10532"; gene_id "Isoform298208_10532.gene"; gene_name "Isoform298208_10532";
chr7	Mandalorion	exon	24305630	24305759	.	+	.	transcript_id "Isoform298208_10532"; gene_id "Isoform298208_10532.gene"; gene_name "Isoform298208_10532";
chr7	Mandalorion	CDS	24305630	24305759	.	+	.	transcript_id "Isoform298208_10532"; gene_id "Isoform298208_10532.gene"; gene_name "Isoform298208_10532";
chr7	Mandalorion	exon	24307293	24307382	.	+	.	transcript_id "Isoform298208_10532"; gene_id "Isoform298208_10532.gene"; gene_name "Isoform298208_10532";
chr7	Mandalorion	CDS	24307293	24307382	.	+	.	transcript_id "Isoform298208_10532"; gene_id "Isoform298208_10532.gene"; gene_name "Isoform298208_10532";
chr7	Mandalorion	exon	24307777	24307893	.	+	.	transcript_id "Isoform298208_10532"; gene_id "Isoform298208_10532.gene"; gene_name "Isoform298208_10532";
chr7	Mandalorion	CDS	24307777	24307893	.	+	.	transcript_id "Isoform298208_10532"; gene_id "Isoform298208_10532.gene"; gene_name "Isoform298208_10532";
chr7	Mandalorion	exon	24308148	24308347	.	+	.	transcript_id "Isoform298208_10532"; gene_id "Isoform298208_10532.gene"; gene_name "Isoform298208_10532";
chr7	Mandalorion	CDS	24308148	24308197	.	+	.	transcript_id "Isoform298208_10532"; gene_id "Isoform298208_10532.gene"; gene_name "Isoform298208_10532";
chr7	Mandalorion	stop_codon	24308198	24308200	.	+	.	transcript_id "Isoform298208_10532"; gene_id "Isoform298208_10532.gene"; gene_name "Isoform298208_10532";
chr7	Mandalorion	transcript	24310256	24328714	.	+	.	transcript_id "Isoform298229_3"; gene_id "Isoform298229_3.gene"; gene_name "Isoform298229_3";
chr7	Mandalorion	exon	24310256	24310312	.	+	.	transcript_id "Isoform298229_3"; gene_id "Isoform298229_3.gene"; gene_name "Isoform298229_3";
chr7	Mandalorion	exon	24310561	24311003	.	+	.	transcript_id "Isoform298229_3"; gene_id "Isoform298229_3.gene"; gene_name "Isoform298229_3";
chr7	Mandalorion	start_codon	24310770	24310772	.	+	.	transcript_id "Isoform298229_3"; gene_id "Isoform298229_3.gene"; gene_name "Isoform298229_3";
chr7	Mandalorion	CDS	24310770	24311003	.	+	.	transcript_id "Isoform298229_3"; gene_id "Isoform298229_3.gene"; gene_name "Isoform298229_3";
chr7	Mandalorion	exon	24311922	24312104	.	+	.	transcript_id "Isoform298229_3"; gene_id "Isoform298229_3.gene"; gene_name "Isoform298229_3";
chr7	Mandalorion	CDS	24311922	24312104	.	+	.	transcript_id "Isoform298229_3"; gene_id "Isoform298229_3.gene"; gene_name "Isoform298229_3";
chr7	Mandalorion	exon	24312301	24312438	.	+	.	transcript_id "Isoform298229_3"; gene_id "Isoform298229_3.gene"; gene_name "Isoform298229_3";
chr7	Mandalorion	CDS	24312301	24312438	.	+	.	transcript_id "Isoform298229_3"; gene_id "Isoform298229_3.gene"; gene_name "Isoform298229_3";
chr7	Mandalorion	exon	24316257	24316385	.	+	.	transcript_id "Isoform298229_3"; gene_id "Isoform298229_3.gene"; gene_name "Isoform298229_3";
chr7	Mandalorion	CDS	24316257	24316385	.	+	.	transcript_id "Isoform298229_3"; gene_id "Isoform298229_3.gene"; gene_name "Isoform298229_3";
chr7	Mandalorion	exon	24316685	24316843	.	+	.	transcript_id "Isoform298229_3"; gene_id "Isoform298229_3.gene"; gene_name "Isoform298229_3";
chr7	Mandalorion	CDS	24316685	24316843	.	+	.	transcript_id "Isoform298229_3"; gene_id "Isoform298229_3.gene"; gene_name "Isoform298229_3";
chr7	Mandalorion	exon	24318566	24318676	.	+	.	transcript_id "Isoform298229_3"; gene_id "Isoform298229_3.gene"; gene_name "Isoform298229_3";
chr7	Mandalorion	CDS	24318566	24318676	.	+	.	transcript_id "Isoform298229_3"; gene_id "Isoform298229_3.gene"; gene_name "Isoform298229_3";
chr7	Mandalorion	exon	24318807	24318890	.	+	.	transcript_id "Isoform298229_3"; gene_id "Isoform298229_3.gene"; gene_name "Isoform298229_3";
chr7	Mandalorion	CDS	24318807	24318890	.	+	.	transcript_id "Isoform298229_3"; gene_id "Isoform298229_3.gene"; gene_name "Isoform298229_3";
chr7	Mandalorion	exon	24319502	24319615	.	+	.	transcript_id "Isoform298229_3"; gene_id "Isoform298229_3.gene"; gene_name "Isoform298229_3";
chr7	Mandalorion	CDS	24319502	24319615	.	+	.	transcript_id "Isoform298229_3"; gene_id "Isoform298229_3.gene"; gene_name "Isoform298229_3";
chr7	Mandalorion	exon	24323279	24323378	.	+	.	transcript_id "Isoform298229_3"; gene_id "Isoform298229_3.gene"; gene_name "Isoform298229_3";
chr7	Mandalorion	CDS	24323279	24323378	.	+	.	transcript_id "Isoform298229_3"; gene_id "Isoform298229_3.gene"; gene_name "Isoform298229_3";
chr7	Mandalorion	exon	24323520	24323610	.	+	.	transcript_id "Isoform298229_3"; gene_id "Isoform298229_3.gene"; gene_name "Isoform298229_3";
chr7	Mandalorion	CDS	24323520	24323610	.	+	.	transcript_id "Isoform298229_3"; gene_id "Isoform298229_3.gene"; gene_name "Isoform298229_3";
chr7	Mandalorion	exon	24323714	24323801	.	+	.	transcript_id "Isoform298229_3"; gene_id "Isoform298229_3.gene"; gene_name "Isoform298229_3";
chr7	Mandalorion	CDS	24323714	24323801	.	+	.	transcript_id "Isoform298229_3"; gene_id "Isoform298229_3.gene"; gene_name "Isoform298229_3";
chr7	Mandalorion	exon	24324059	24324115	.	+	.	transcript_id "Isoform298229_3"; gene_id "Isoform298229_3.gene"; gene_name "Isoform298229_3";
chr7	Mandalorion	CDS	24324059	24324115	.	+	.	transcript_id "Isoform298229_3"; gene_id "Isoform298229_3.gene"; gene_name "Isoform298229_3";
chr7	Mandalorion	exon	24326741	24326785	.	+	.	transcript_id "Isoform298229_3"; gene_id "Isoform298229_3.gene"; gene_name "Isoform298229_3";
chr7	Mandalorion	CDS	24326741	24326785	.	+	.	transcript_id "Isoform298229_3"; gene_id "Isoform298229_3.gene"; gene_name "Isoform298229_3";
chr7	Mandalorion	exon	24328270	24328714	.	+	.	transcript_id "Isoform298229_3"; gene_id "Isoform298229_3.gene"; gene_name "Isoform298229_3";
chr7	Mandalorion	CDS	24328270	24328401	.	+	.	transcript_id "Isoform298229_3"; gene_id "Isoform298229_3.gene"; gene_name "Isoform298229_3";
chr7	Mandalorion	stop_codon	24328402	24328404	.	+	.	transcript_id "Isoform298229_3"; gene_id "Isoform298229_3.gene"; gene_name "Isoform298229_3";
chr7	Mandalorion	transcript	24309755	24328714	.	+	.	transcript_id "Isoform298232_3"; gene_id "Isoform298232_3.gene"; gene_name "Isoform298232_3";
chr7	Mandalorion	exon	24309755	24309969	.	+	.	transcript_id "Isoform298232_3"; gene_id "Isoform298232_3.gene"; gene_name "Isoform298232_3";
chr7	Mandalorion	exon	24310168	24310277	.	+	.	transcript_id "Isoform298232_3"; gene_id "Isoform298232_3.gene"; gene_name "Isoform298232_3";
chr7	Mandalorion	exon	24310665	24311003	.	+	.	transcript_id "Isoform298232_3"; gene_id "Isoform298232_3.gene"; gene_name "Isoform298232_3";
chr7	Mandalorion	start_codon	24310770	24310772	.	+	.	transcript_id "Isoform298232_3"; gene_id "Isoform298232_3.gene"; gene_name "Isoform298232_3";
chr7	Mandalorion	CDS	24310770	24311003	.	+	.	transcript_id "Isoform298232_3"; gene_id "Isoform298232_3.gene"; gene_name "Isoform298232_3";
chr7	Mandalorion	exon	24311922	24312104	.	+	.	transcript_id "Isoform298232_3"; gene_id "Isoform298232_3.gene"; gene_name "Isoform298232_3";
chr7	Mandalorion	CDS	24311922	24312104	.	+	.	transcript_id "Isoform298232_3"; gene_id "Isoform298232_3.gene"; gene_name "Isoform298232_3";
chr7	Mandalorion	exon	24312301	24312438	.	+	.	transcript_id "Isoform298232_3"; gene_id "Isoform298232_3.gene"; gene_name "Isoform298232_3";
chr7	Mandalorion	CDS	24312301	24312438	.	+	.	transcript_id "Isoform298232_3"; gene_id "Isoform298232_3.gene"; gene_name "Isoform298232_3";
chr7	Mandalorion	exon	24316257	24316385	.	+	.	transcript_id "Isoform298232_3"; gene_id "Isoform298232_3.gene"; gene_name "Isoform298232_3";
chr7	Mandalorion	CDS	24316257	24316385	.	+	.	transcript_id "Isoform298232_3"; gene_id "Isoform298232_3.gene"; gene_name "Isoform298232_3";
chr7	Mandalorion	exon	24316685	24316843	.	+	.	transcript_id "Isoform298232_3"; gene_id "Isoform298232_3.gene"; gene_name "Isoform298232_3";
chr7	Mandalorion	CDS	24316685	24316843	.	+	.	transcript_id "Isoform298232_3"; gene_id "Isoform298232_3.gene"; gene_name "Isoform298232_3";
chr7	Mandalorion	exon	24318566	24318676	.	+	.	transcript_id "Isoform298232_3"; gene_id "Isoform298232_3.gene"; gene_name "Isoform298232_3";
chr7	Mandalorion	CDS	24318566	24318676	.	+	.	transcript_id "Isoform298232_3"; gene_id "Isoform298232_3.gene"; gene_name "Isoform298232_3";
chr7	Mandalorion	exon	24318807	24318890	.	+	.	transcript_id "Isoform298232_3"; gene_id "Isoform298232_3.gene"; gene_name "Isoform298232_3";
chr7	Mandalorion	CDS	24318807	24318890	.	+	.	transcript_id "Isoform298232_3"; gene_id "Isoform298232_3.gene"; gene_name "Isoform298232_3";
chr7	Mandalorion	exon	24319502	24319615	.	+	.	transcript_id "Isoform298232_3"; gene_id "Isoform298232_3.gene"; gene_name "Isoform298232_3";
chr7	Mandalorion	CDS	24319502	24319615	.	+	.	transcript_id "Isoform298232_3"; gene_id "Isoform298232_3.gene"; gene_name "Isoform298232_3";
chr7	Mandalorion	exon	24323279	24323378	.	+	.	transcript_id "Isoform298232_3"; gene_id "Isoform298232_3.gene"; gene_name "Isoform298232_3";
chr7	Mandalorion	CDS	24323279	24323378	.	+	.	transcript_id "Isoform298232_3"; gene_id "Isoform298232_3.gene"; gene_name "Isoform298232_3";
chr7	Mandalorion	exon	24323520	24323610	.	+	.	transcript_id "Isoform298232_3"; gene_id "Isoform298232_3.gene"; gene_name "Isoform298232_3";
chr7	Mandalorion	CDS	24323520	24323610	.	+	.	transcript_id "Isoform298232_3"; gene_id "Isoform298232_3.gene"; gene_name "Isoform298232_3";
chr7	Mandalorion	exon	24323714	24323801	.	+	.	transcript_id "Isoform298232_3"; gene_id "Isoform298232_3.gene"; gene_name "Isoform298232_3";
chr7	Mandalorion	CDS	24323714	24323801	.	+	.	transcript_id "Isoform298232_3"; gene_id "Isoform298232_3.gene"; gene_name "Isoform298232_3";
chr7	Mandalorion	exon	24324059	24324115	.	+	.	transcript_id "Isoform298232_3"; gene_id "Isoform298232_3.gene"; gene_name "Isoform298232_3";
chr7	Mandalorion	CDS	24324059	24324115	.	+	.	transcript_id "Isoform298232_3"; gene_id "Isoform298232_3.gene"; gene_name "Isoform298232_3";
chr7	Mandalorion	exon	24326121	24326145	.	+	.	transcript_id "Isoform298232_3"; gene_id "Isoform298232_3.gene"; gene_name "Isoform298232_3";
chr7	Mandalorion	CDS	24326121	24326145	.	+	.	transcript_id "Isoform298232_3"; gene_id "Isoform298232_3.gene"; gene_name "Isoform298232_3";
chr7	Mandalorion	exon	24326700	24326785	.	+	.	transcript_id "Isoform298232_3"; gene_id "Isoform298232_3.gene"; gene_name "Isoform298232_3";
chr7	Mandalorion	CDS	24326700	24326785	.	+	.	transcript_id "Isoform298232_3"; gene_id "Isoform298232_3.gene"; gene_name "Isoform298232_3";
chr7	Mandalorion	exon	24328270	24328714	.	+	.	transcript_id "Isoform298232_3"; gene_id "Isoform298232_3.gene"; gene_name "Isoform298232_3";
chr7	Mandalorion	CDS	24328270	24328401	.	+	.	transcript_id "Isoform298232_3"; gene_id "Isoform298232_3.gene"; gene_name "Isoform298232_3";
chr7	Mandalorion	stop_codon	24328402	24328404	.	+	.	transcript_id "Isoform298232_3"; gene_id "Isoform298232_3.gene"; gene_name "Isoform298232_3";
chr7	Mandalorion	transcript	24310755	24325038	.	+	.	transcript_id "Isoform298233_6"; gene_id "Isoform298233_6.gene"; gene_name "Isoform298233_6";
chr7	Mandalorion	exon	24310755	24311003	.	+	.	transcript_id "Isoform298233_6"; gene_id "Isoform298233_6.gene"; gene_name "Isoform298233_6";
chr7	Mandalorion	start_codon	24310770	24310772	.	+	.	transcript_id "Isoform298233_6"; gene_id "Isoform298233_6.gene"; gene_name "Isoform298233_6";
chr7	Mandalorion	CDS	24310770	24311003	.	+	.	transcript_id "Isoform298233_6"; gene_id "Isoform298233_6.gene"; gene_name "Isoform298233_6";
chr7	Mandalorion	exon	24311922	24312104	.	+	.	transcript_id "Isoform298233_6"; gene_id "Isoform298233_6.gene"; gene_name "Isoform298233_6";
chr7	Mandalorion	CDS	24311922	24312104	.	+	.	transcript_id "Isoform298233_6"; gene_id "Isoform298233_6.gene"; gene_name "Isoform298233_6";
chr7	Mandalorion	exon	24312301	24312438	.	+	.	transcript_id "Isoform298233_6"; gene_id "Isoform298233_6.gene"; gene_name "Isoform298233_6";
chr7	Mandalorion	CDS	24312301	24312438	.	+	.	transcript_id "Isoform298233_6"; gene_id "Isoform298233_6.gene"; gene_name "Isoform298233_6";
chr7	Mandalorion	exon	24316257	24316385	.	+	.	transcript_id "Isoform298233_6"; gene_id "Isoform298233_6.gene"; gene_name "Isoform298233_6";
chr7	Mandalorion	CDS	24316257	24316385	.	+	.	transcript_id "Isoform298233_6"; gene_id "Isoform298233_6.gene"; gene_name "Isoform298233_6";
chr7	Mandalorion	exon	24316685	24316843	.	+	.	transcript_id "Isoform298233_6"; gene_id "Isoform298233_6.gene"; gene_name "Isoform298233_6";
chr7	Mandalorion	CDS	24316685	24316843	.	+	.	transcript_id "Isoform298233_6"; gene_id "Isoform298233_6.gene"; gene_name "Isoform298233_6";
chr7	Mandalorion	exon	24318566	24318676	.	+	.	transcript_id "Isoform298233_6"; gene_id "Isoform298233_6.gene"; gene_name "Isoform298233_6";
chr7	Mandalorion	CDS	24318566	24318676	.	+	.	transcript_id "Isoform298233_6"; gene_id "Isoform298233_6.gene"; gene_name "Isoform298233_6";
chr7	Mandalorion	exon	24318807	24318890	.	+	.	transcript_id "Isoform298233_6"; gene_id "Isoform298233_6.gene"; gene_name "Isoform298233_6";
chr7	Mandalorion	CDS	24318807	24318890	.	+	.	transcript_id "Isoform298233_6"; gene_id "Isoform298233_6.gene"; gene_name "Isoform298233_6";
chr7	Mandalorion	exon	24319502	24319615	.	+	.	transcript_id "Isoform298233_6"; gene_id "Isoform298233_6.gene"; gene_name "Isoform298233_6";
chr7	Mandalorion	CDS	24319502	24319615	.	+	.	transcript_id "Isoform298233_6"; gene_id "Isoform298233_6.gene"; gene_name "Isoform298233_6";
chr7	Mandalorion	exon	24323279	24323378	.	+	.	transcript_id "Isoform298233_6"; gene_id "Isoform298233_6.gene"; gene_name "Isoform298233_6";
chr7	Mandalorion	CDS	24323279	24323378	.	+	.	transcript_id "Isoform298233_6"; gene_id "Isoform298233_6.gene"; gene_name "Isoform298233_6";
chr7	Mandalorion	exon	24323520	24323610	.	+	.	transcript_id "Isoform298233_6"; gene_id "Isoform298233_6.gene"; gene_name "Isoform298233_6";
chr7	Mandalorion	CDS	24323520	24323610	.	+	.	transcript_id "Isoform298233_6"; gene_id "Isoform298233_6.gene"; gene_name "Isoform298233_6";
chr7	Mandalorion	exon	24323714	24323801	.	+	.	transcript_id "Isoform298233_6"; gene_id "Isoform298233_6.gene"; gene_name "Isoform298233_6";
chr7	Mandalorion	CDS	24323714	24323801	.	+	.	transcript_id "Isoform298233_6"; gene_id "Isoform298233_6.gene"; gene_name "Isoform298233_6";
chr7	Mandalorion	exon	24324059	24325038	.	+	.	transcript_id "Isoform298233_6"; gene_id "Isoform298233_6.gene"; gene_name "Isoform298233_6";
chr7	Mandalorion	CDS	24324059	24324220	.	+	.	transcript_id "Isoform298233_6"; gene_id "Isoform298233_6.gene"; gene_name "Isoform298233_6";
chr7	Mandalorion	stop_codon	24324221	24324223	.	+	.	transcript_id "Isoform298233_6"; gene_id "Isoform298233_6.gene"; gene_name "Isoform298233_6";
chr7	Mandalorion	transcript	24310746	24328711	.	+	.	transcript_id "Isoform298234_5"; gene_id "Isoform298234_5.gene"; gene_name "Isoform298234_5";
chr7	Mandalorion	exon	24310746	24311003	.	+	.	transcript_id "Isoform298234_5"; gene_id "Isoform298234_5.gene"; gene_name "Isoform298234_5";
chr7	Mandalorion	start_codon	24310770	24310772	.	+	.	transcript_id "Isoform298234_5"; gene_id "Isoform298234_5.gene"; gene_name "Isoform298234_5";
chr7	Mandalorion	CDS	24310770	24311003	.	+	.	transcript_id "Isoform298234_5"; gene_id "Isoform298234_5.gene"; gene_name "Isoform298234_5";
chr7	Mandalorion	exon	24311922	24312104	.	+	.	transcript_id "Isoform298234_5"; gene_id "Isoform298234_5.gene"; gene_name "Isoform298234_5";
chr7	Mandalorion	CDS	24311922	24312104	.	+	.	transcript_id "Isoform298234_5"; gene_id "Isoform298234_5.gene"; gene_name "Isoform298234_5";
chr7	Mandalorion	exon	24312301	24312438	.	+	.	transcript_id "Isoform298234_5"; gene_id "Isoform298234_5.gene"; gene_name "Isoform298234_5";
chr7	Mandalorion	CDS	24312301	24312438	.	+	.	transcript_id "Isoform298234_5"; gene_id "Isoform298234_5.gene"; gene_name "Isoform298234_5";
chr7	Mandalorion	exon	24316257	24316385	.	+	.	transcript_id "Isoform298234_5"; gene_id "Isoform298234_5.gene"; gene_name "Isoform298234_5";
chr7	Mandalorion	CDS	24316257	24316385	.	+	.	transcript_id "Isoform298234_5"; gene_id "Isoform298234_5.gene"; gene_name "Isoform298234_5";
chr7	Mandalorion	exon	24316685	24316843	.	+	.	transcript_id "Isoform298234_5"; gene_id "Isoform298234_5.gene"; gene_name "Isoform298234_5";
chr7	Mandalorion	CDS	24316685	24316843	.	+	.	transcript_id "Isoform298234_5"; gene_id "Isoform298234_5.gene"; gene_name "Isoform298234_5";
chr7	Mandalorion	exon	24318566	24318676	.	+	.	transcript_id "Isoform298234_5"; gene_id "Isoform298234_5.gene"; gene_name "Isoform298234_5";
chr7	Mandalorion	CDS	24318566	24318676	.	+	.	transcript_id "Isoform298234_5"; gene_id "Isoform298234_5.gene"; gene_name "Isoform298234_5";
chr7	Mandalorion	exon	24318807	24318890	.	+	.	transcript_id "Isoform298234_5"; gene_id "Isoform298234_5.gene"; gene_name "Isoform298234_5";
chr7	Mandalorion	CDS	24318807	24318890	.	+	.	transcript_id "Isoform298234_5"; gene_id "Isoform298234_5.gene"; gene_name "Isoform298234_5";
chr7	Mandalorion	exon	24319502	24319615	.	+	.	transcript_id "Isoform298234_5"; gene_id "Isoform298234_5.gene"; gene_name "Isoform298234_5";
chr7	Mandalorion	CDS	24319502	24319615	.	+	.	transcript_id "Isoform298234_5"; gene_id "Isoform298234_5.gene"; gene_name "Isoform298234_5";
chr7	Mandalorion	exon	24323279	24323378	.	+	.	transcript_id "Isoform298234_5"; gene_id "Isoform298234_5.gene"; gene_name "Isoform298234_5";
chr7	Mandalorion	CDS	24323279	24323378	.	+	.	transcript_id "Isoform298234_5"; gene_id "Isoform298234_5.gene"; gene_name "Isoform298234_5";
chr7	Mandalorion	exon	24323520	24323610	.	+	.	transcript_id "Isoform298234_5"; gene_id "Isoform298234_5.gene"; gene_name "Isoform298234_5";
chr7	Mandalorion	CDS	24323520	24323610	.	+	.	transcript_id "Isoform298234_5"; gene_id "Isoform298234_5.gene"; gene_name "Isoform298234_5";
chr7	Mandalorion	exon	24323714	24323801	.	+	.	transcript_id "Isoform298234_5"; gene_id "Isoform298234_5.gene"; gene_name "Isoform298234_5";
chr7	Mandalorion	CDS	24323714	24323801	.	+	.	transcript_id "Isoform298234_5"; gene_id "Isoform298234_5.gene"; gene_name "Isoform298234_5";
chr7	Mandalorion	exon	24324059	24324115	.	+	.	transcript_id "Isoform298234_5"; gene_id "Isoform298234_5.gene"; gene_name "Isoform298234_5";
chr7	Mandalorion	CDS	24324059	24324115	.	+	.	transcript_id "Isoform298234_5"; gene_id "Isoform298234_5.gene"; gene_name "Isoform298234_5";
chr7	Mandalorion	exon	24325908	24326145	.	+	.	transcript_id "Isoform298234_5"; gene_id "Isoform298234_5.gene"; gene_name "Isoform298234_5";
chr7	Mandalorion	CDS	24325908	24326145	.	+	.	transcript_id "Isoform298234_5"; gene_id "Isoform298234_5.gene"; gene_name "Isoform298234_5";
chr7	Mandalorion	exon	24326700	24326785	.	+	.	transcript_id "Isoform298234_5"; gene_id "Isoform298234_5.gene"; gene_name "Isoform298234_5";
chr7	Mandalorion	CDS	24326700	24326785	.	+	.	transcript_id "Isoform298234_5"; gene_id "Isoform298234_5.gene"; gene_name "Isoform298234_5";
chr7	Mandalorion	exon	24328270	24328711	.	+	.	transcript_id "Isoform298234_5"; gene_id "Isoform298234_5.gene"; gene_name "Isoform298234_5";
chr7	Mandalorion	CDS	24328270	24328401	.	+	.	transcript_id "Isoform298234_5"; gene_id "Isoform298234_5.gene"; gene_name "Isoform298234_5";
chr7	Mandalorion	stop_codon	24328402	24328404	.	+	.	transcript_id "Isoform298234_5"; gene_id "Isoform298234_5.gene"; gene_name "Isoform298234_5";
chr7	Mandalorion	transcript	24584017	24589230	.	+	.	transcript_id "Isoform298240_639"; gene_id "Isoform298240_639.gene"; gene_name "Isoform298240_639";
chr7	Mandalorion	exon	24584017	24584092	.	+	.	transcript_id "Isoform298240_639"; gene_id "Isoform298240_639.gene"; gene_name "Isoform298240_639";
chr7	Mandalorion	exon	24584561	24584631	.	+	.	transcript_id "Isoform298240_639"; gene_id "Isoform298240_639.gene"; gene_name "Isoform298240_639";
chr7	Mandalorion	start_codon	24584561	24584563	.	+	.	transcript_id "Isoform298240_639"; gene_id "Isoform298240_639.gene"; gene_name "Isoform298240_639";
chr7	Mandalorion	CDS	24584561	24584631	.	+	.	transcript_id "Isoform298240_639"; gene_id "Isoform298240_639.gene"; gene_name "Isoform298240_639";
chr7	Mandalorion	exon	24584877	24584977	.	+	.	transcript_id "Isoform298240_639"; gene_id "Isoform298240_639.gene"; gene_name "Isoform298240_639";
chr7	Mandalorion	CDS	24584877	24584977	.	+	.	transcript_id "Isoform298240_639"; gene_id "Isoform298240_639.gene"; gene_name "Isoform298240_639";
chr7	Mandalorion	exon	24587707	24587890	.	+	.	transcript_id "Isoform298240_639"; gene_id "Isoform298240_639.gene"; gene_name "Isoform298240_639";
chr7	Mandalorion	CDS	24587707	24587890	.	+	.	transcript_id "Isoform298240_639"; gene_id "Isoform298240_639.gene"; gene_name "Isoform298240_639";
chr7	Mandalorion	exon	24588332	24588386	.	+	.	transcript_id "Isoform298240_639"; gene_id "Isoform298240_639.gene"; gene_name "Isoform298240_639";
chr7	Mandalorion	CDS	24588332	24588386	.	+	.	transcript_id "Isoform298240_639"; gene_id "Isoform298240_639.gene"; gene_name "Isoform298240_639";
chr7	Mandalorion	exon	24589166	24589230	.	+	.	transcript_id "Isoform298240_639"; gene_id "Isoform298240_639.gene"; gene_name "Isoform298240_639";
chr7	Mandalorion	CDS	24589166	24589189	.	+	.	transcript_id "Isoform298240_639"; gene_id "Isoform298240_639.gene"; gene_name "Isoform298240_639";
chr7	Mandalorion	stop_codon	24589190	24589192	.	+	.	transcript_id "Isoform298240_639"; gene_id "Isoform298240_639.gene"; gene_name "Isoform298240_639";
chr7	Mandalorion	transcript	24584058	24589230	.	+	.	transcript_id "Isoform298241_20158"; gene_id "Isoform298241_20158.gene"; gene_name "Isoform298241_20158";
chr7	Mandalorion	exon	24584058	24584092	.	+	.	transcript_id "Isoform298241_20158"; gene_id "Isoform298241_20158.gene"; gene_name "Isoform298241_20158";
chr7	Mandalorion	exon	24584561	24584631	.	+	.	transcript_id "Isoform298241_20158"; gene_id "Isoform298241_20158.gene"; gene_name "Isoform298241_20158";
chr7	Mandalorion	start_codon	24584561	24584563	.	+	.	transcript_id "Isoform298241_20158"; gene_id "Isoform298241_20158.gene"; gene_name "Isoform298241_20158";
chr7	Mandalorion	CDS	24584561	24584631	.	+	.	transcript_id "Isoform298241_20158"; gene_id "Isoform298241_20158.gene"; gene_name "Isoform298241_20158";
chr7	Mandalorion	exon	24584877	24584977	.	+	.	transcript_id "Isoform298241_20158"; gene_id "Isoform298241_20158.gene"; gene_name "Isoform298241_20158";
chr7	Mandalorion	CDS	24584877	24584977	.	+	.	transcript_id "Isoform298241_20158"; gene_id "Isoform298241_20158.gene"; gene_name "Isoform298241_20158";
chr7	Mandalorion	exon	24587707	24587890	.	+	.	transcript_id "Isoform298241_20158"; gene_id "Isoform298241_20158.gene"; gene_name "Isoform298241_20158";
chr7	Mandalorion	CDS	24587707	24587890	.	+	.	transcript_id "Isoform298241_20158"; gene_id "Isoform298241_20158.gene"; gene_name "Isoform298241_20158";
chr7	Mandalorion	exon	24588332	24588386	.	+	.	transcript_id "Isoform298241_20158"; gene_id "Isoform298241_20158.gene"; gene_name "Isoform298241_20158";
chr7	Mandalorion	CDS	24588332	24588386	.	+	.	transcript_id "Isoform298241_20158"; gene_id "Isoform298241_20158.gene"; gene_name "Isoform298241_20158";
chr7	Mandalorion	exon	24589166	24589230	.	+	.	transcript_id "Isoform298241_20158"; gene_id "Isoform298241_20158.gene"; gene_name "Isoform298241_20158";
chr7	Mandalorion	CDS	24589166	24589189	.	+	.	transcript_id "Isoform298241_20158"; gene_id "Isoform298241_20158.gene"; gene_name "Isoform298241_20158";
chr7	Mandalorion	stop_codon	24589190	24589192	.	+	.	transcript_id "Isoform298241_20158"; gene_id "Isoform298241_20158.gene"; gene_name "Isoform298241_20158";
chr7	Mandalorion	transcript	24584090	24589230	.	+	.	transcript_id "Isoform298250_750"; gene_id "Isoform298250_750.gene"; gene_name "Isoform298250_750";
chr7	Mandalorion	exon	24584090	24584279	.	+	.	transcript_id "Isoform298250_750"; gene_id "Isoform298250_750.gene"; gene_name "Isoform298250_750";
chr7	Mandalorion	exon	24584561	24584631	.	+	.	transcript_id "Isoform298250_750"; gene_id "Isoform298250_750.gene"; gene_name "Isoform298250_750";
chr7	Mandalorion	start_codon	24584561	24584563	.	+	.	transcript_id "Isoform298250_750"; gene_id "Isoform298250_750.gene"; gene_name "Isoform298250_750";
chr7	Mandalorion	CDS	24584561	24584631	.	+	.	transcript_id "Isoform298250_750"; gene_id "Isoform298250_750.gene"; gene_name "Isoform298250_750";
chr7	Mandalorion	exon	24584877	24584977	.	+	.	transcript_id "Isoform298250_750"; gene_id "Isoform298250_750.gene"; gene_name "Isoform298250_750";
chr7	Mandalorion	CDS	24584877	24584977	.	+	.	transcript_id "Isoform298250_750"; gene_id "Isoform298250_750.gene"; gene_name "Isoform298250_750";
chr7	Mandalorion	exon	24587707	24587890	.	+	.	transcript_id "Isoform298250_750"; gene_id "Isoform298250_750.gene"; gene_name "Isoform298250_750";
chr7	Mandalorion	CDS	24587707	24587890	.	+	.	transcript_id "Isoform298250_750"; gene_id "Isoform298250_750.gene"; gene_name "Isoform298250_750";
chr7	Mandalorion	exon	24588332	24588386	.	+	.	transcript_id "Isoform298250_750"; gene_id "Isoform298250_750.gene"; gene_name "Isoform298250_750";
chr7	Mandalorion	CDS	24588332	24588386	.	+	.	transcript_id "Isoform298250_750"; gene_id "Isoform298250_750.gene"; gene_name "Isoform298250_750";
chr7	Mandalorion	exon	24589166	24589230	.	+	.	transcript_id "Isoform298250_750"; gene_id "Isoform298250_750.gene"; gene_name "Isoform298250_750";
chr7	Mandalorion	CDS	24589166	24589189	.	+	.	transcript_id "Isoform298250_750"; gene_id "Isoform298250_750.gene"; gene_name "Isoform298250_750";
chr7	Mandalorion	stop_codon	24589190	24589192	.	+	.	transcript_id "Isoform298250_750"; gene_id "Isoform298250_750.gene"; gene_name "Isoform298250_750";
chr7	Mandalorion	transcript	24584090	24589230	.	+	.	transcript_id "Isoform298255_1264"; gene_id "Isoform298255_1264.gene"; gene_name "Isoform298255_1264";
chr7	Mandalorion	exon	24584090	24584294	.	+	.	transcript_id "Isoform298255_1264"; gene_id "Isoform298255_1264.gene"; gene_name "Isoform298255_1264";
chr7	Mandalorion	exon	24584561	24584631	.	+	.	transcript_id "Isoform298255_1264"; gene_id "Isoform298255_1264.gene"; gene_name "Isoform298255_1264";
chr7	Mandalorion	start_codon	24584561	24584563	.	+	.	transcript_id "Isoform298255_1264"; gene_id "Isoform298255_1264.gene"; gene_name "Isoform298255_1264";
chr7	Mandalorion	CDS	24584561	24584631	.	+	.	transcript_id "Isoform298255_1264"; gene_id "Isoform298255_1264.gene"; gene_name "Isoform298255_1264";
chr7	Mandalorion	exon	24584877	24584977	.	+	.	transcript_id "Isoform298255_1264"; gene_id "Isoform298255_1264.gene"; gene_name "Isoform298255_1264";
chr7	Mandalorion	CDS	24584877	24584977	.	+	.	transcript_id "Isoform298255_1264"; gene_id "Isoform298255_1264.gene"; gene_name "Isoform298255_1264";
chr7	Mandalorion	exon	24587707	24587890	.	+	.	transcript_id "Isoform298255_1264"; gene_id "Isoform298255_1264.gene"; gene_name "Isoform298255_1264";
chr7	Mandalorion	CDS	24587707	24587890	.	+	.	transcript_id "Isoform298255_1264"; gene_id "Isoform298255_1264.gene"; gene_name "Isoform298255_1264";
chr7	Mandalorion	exon	24588332	24588386	.	+	.	transcript_id "Isoform298255_1264"; gene_id "Isoform298255_1264.gene"; gene_name "Isoform298255_1264";
chr7	Mandalorion	CDS	24588332	24588386	.	+	.	transcript_id "Isoform298255_1264"; gene_id "Isoform298255_1264.gene"; gene_name "Isoform298255_1264";
chr7	Mandalorion	exon	24589166	24589230	.	+	.	transcript_id "Isoform298255_1264"; gene_id "Isoform298255_1264.gene"; gene_name "Isoform298255_1264";
chr7	Mandalorion	CDS	24589166	24589189	.	+	.	transcript_id "Isoform298255_1264"; gene_id "Isoform298255_1264.gene"; gene_name "Isoform298255_1264";
chr7	Mandalorion	stop_codon	24589190	24589192	.	+	.	transcript_id "Isoform298255_1264"; gene_id "Isoform298255_1264.gene"; gene_name "Isoform298255_1264";
chr7	Mandalorion	transcript	24596931	24601278	.	+	.	transcript_id "Isoform298268_47"; gene_id "Isoform298268_47.gene"; gene_name "Isoform298268_47";
chr7	Mandalorion	exon	24596931	24597013	.	+	.	transcript_id "Isoform298268_47"; gene_id "Isoform298268_47.gene"; gene_name "Isoform298268_47";
chr7	Mandalorion	start_codon	24596947	24596949	.	+	.	transcript_id "Isoform298268_47"; gene_id "Isoform298268_47.gene"; gene_name "Isoform298268_47";
chr7	Mandalorion	CDS	24596947	24597013	.	+	.	transcript_id "Isoform298268_47"; gene_id "Isoform298268_47.gene"; gene_name "Isoform298268_47";
chr7	Mandalorion	exon	24598520	24598813	.	+	.	transcript_id "Isoform298268_47"; gene_id "Isoform298268_47.gene"; gene_name "Isoform298268_47";
chr7	Mandalorion	CDS	24598520	24598813	.	+	.	transcript_id "Isoform298268_47"; gene_id "Isoform298268_47.gene"; gene_name "Isoform298268_47";
chr7	Mandalorion	exon	24599012	24599130	.	+	.	transcript_id "Isoform298268_47"; gene_id "Isoform298268_47.gene"; gene_name "Isoform298268_47";
chr7	Mandalorion	CDS	24599012	24599130	.	+	.	transcript_id "Isoform298268_47"; gene_id "Isoform298268_47.gene"; gene_name "Isoform298268_47";
chr7	Mandalorion	exon	24600658	24600726	.	+	.	transcript_id "Isoform298268_47"; gene_id "Isoform298268_47.gene"; gene_name "Isoform298268_47";
chr7	Mandalorion	CDS	24600658	24600726	.	+	.	transcript_id "Isoform298268_47"; gene_id "Isoform298268_47.gene"; gene_name "Isoform298268_47";
chr7	Mandalorion	exon	24600856	24601278	.	+	.	transcript_id "Isoform298268_47"; gene_id "Isoform298268_47.gene"; gene_name "Isoform298268_47";
chr7	Mandalorion	CDS	24600856	24600966	.	+	.	transcript_id "Isoform298268_47"; gene_id "Isoform298268_47.gene"; gene_name "Isoform298268_47";
chr7	Mandalorion	stop_codon	24600967	24600969	.	+	.	transcript_id "Isoform298268_47"; gene_id "Isoform298268_47.gene"; gene_name "Isoform298268_47";
chr7	Mandalorion	transcript	24596931	24601278	.	+	.	transcript_id "Isoform298269_3"; gene_id "Isoform298269_3.gene"; gene_name "Isoform298269_3";
chr7	Mandalorion	exon	24596931	24597013	.	+	.	transcript_id "Isoform298269_3"; gene_id "Isoform298269_3.gene"; gene_name "Isoform298269_3";
chr7	Mandalorion	start_codon	24596947	24596949	.	+	.	transcript_id "Isoform298269_3"; gene_id "Isoform298269_3.gene"; gene_name "Isoform298269_3";
chr7	Mandalorion	CDS	24596947	24597013	.	+	.	transcript_id "Isoform298269_3"; gene_id "Isoform298269_3.gene"; gene_name "Isoform298269_3";
chr7	Mandalorion	exon	24598520	24599130	.	+	.	transcript_id "Isoform298269_3"; gene_id "Isoform298269_3.gene"; gene_name "Isoform298269_3";
chr7	Mandalorion	CDS	24598520	24598818	.	+	.	transcript_id "Isoform298269_3"; gene_id "Isoform298269_3.gene"; gene_name "Isoform298269_3";
chr7	Mandalorion	stop_codon	24598819	24598821	.	+	.	transcript_id "Isoform298269_3"; gene_id "Isoform298269_3.gene"; gene_name "Isoform298269_3";
chr7	Mandalorion	exon	24600658	24600726	.	+	.	transcript_id "Isoform298269_3"; gene_id "Isoform298269_3.gene"; gene_name "Isoform298269_3";
chr7	Mandalorion	exon	24600856	24601278	.	+	.	transcript_id "Isoform298269_3"; gene_id "Isoform298269_3.gene"; gene_name "Isoform298269_3";
chr7	Mandalorion	transcript	24602462	24626015	.	+	.	transcript_id "Isoform298273_75"; gene_id "Isoform298273_75.gene"; gene_name "Isoform298273_75";
chr7	Mandalorion	exon	24602462	24602553	.	+	.	transcript_id "Isoform298273_75"; gene_id "Isoform298273_75.gene"; gene_name "Isoform298273_75";
chr7	Mandalorion	exon	24607141	24607182	.	+	.	transcript_id "Isoform298273_75"; gene_id "Isoform298273_75.gene"; gene_name "Isoform298273_75";
chr7	Mandalorion	start_codon	24607159	24607161	.	+	.	transcript_id "Isoform298273_75"; gene_id "Isoform298273_75.gene"; gene_name "Isoform298273_75";
chr7	Mandalorion	CDS	24607159	24607182	.	+	.	transcript_id "Isoform298273_75"; gene_id "Isoform298273_75.gene"; gene_name "Isoform298273_75";
chr7	Mandalorion	exon	24607279	24607359	.	+	.	transcript_id "Isoform298273_75"; gene_id "Isoform298273_75.gene"; gene_name "Isoform298273_75";
chr7	Mandalorion	CDS	24607279	24607359	.	+	.	transcript_id "Isoform298273_75"; gene_id "Isoform298273_75.gene"; gene_name "Isoform298273_75";
chr7	Mandalorion	exon	24607736	24607849	.	+	.	transcript_id "Isoform298273_75"; gene_id "Isoform298273_75.gene"; gene_name "Isoform298273_75";
chr7	Mandalorion	CDS	24607736	24607849	.	+	.	transcript_id "Isoform298273_75"; gene_id "Isoform298273_75.gene"; gene_name "Isoform298273_75";
chr7	Mandalorion	exon	24611482	24611580	.	+	.	transcript_id "Isoform298273_75"; gene_id "Isoform298273_75.gene"; gene_name "Isoform298273_75";
chr7	Mandalorion	CDS	24611482	24611580	.	+	.	transcript_id "Isoform298273_75"; gene_id "Isoform298273_75.gene"; gene_name "Isoform298273_75";
chr7	Mandalorion	exon	24611735	24611777	.	+	.	transcript_id "Isoform298273_75"; gene_id "Isoform298273_75.gene"; gene_name "Isoform298273_75";
chr7	Mandalorion	CDS	24611735	24611777	.	+	.	transcript_id "Isoform298273_75"; gene_id "Isoform298273_75.gene"; gene_name "Isoform298273_75";
chr7	Mandalorion	exon	24611980	24612226	.	+	.	transcript_id "Isoform298273_75"; gene_id "Isoform298273_75.gene"; gene_name "Isoform298273_75";
chr7	Mandalorion	CDS	24611980	24612226	.	+	.	transcript_id "Isoform298273_75"; gene_id "Isoform298273_75.gene"; gene_name "Isoform298273_75";
chr7	Mandalorion	exon	24612565	24612594	.	+	.	transcript_id "Isoform298273_75"; gene_id "Isoform298273_75.gene"; gene_name "Isoform298273_75";
chr7	Mandalorion	CDS	24612565	24612594	.	+	.	transcript_id "Isoform298273_75"; gene_id "Isoform298273_75.gene"; gene_name "Isoform298273_75";
chr7	Mandalorion	exon	24612824	24612923	.	+	.	transcript_id "Isoform298273_75"; gene_id "Isoform298273_75.gene"; gene_name "Isoform298273_75";
chr7	Mandalorion	CDS	24612824	24612923	.	+	.	transcript_id "Isoform298273_75"; gene_id "Isoform298273_75.gene"; gene_name "Isoform298273_75";
chr7	Mandalorion	exon	24613045	24613141	.	+	.	transcript_id "Isoform298273_75"; gene_id "Isoform298273_75.gene"; gene_name "Isoform298273_75";
chr7	Mandalorion	CDS	24613045	24613141	.	+	.	transcript_id "Isoform298273_75"; gene_id "Isoform298273_75.gene"; gene_name "Isoform298273_75";
chr7	Mandalorion	exon	24615443	24615478	.	+	.	transcript_id "Isoform298273_75"; gene_id "Isoform298273_75.gene"; gene_name "Isoform298273_75";
chr7	Mandalorion	CDS	24615443	24615478	.	+	.	transcript_id "Isoform298273_75"; gene_id "Isoform298273_75.gene"; gene_name "Isoform298273_75";
chr7	Mandalorion	exon	24616226	24616366	.	+	.	transcript_id "Isoform298273_75"; gene_id "Isoform298273_75.gene"; gene_name "Isoform298273_75";
chr7	Mandalorion	CDS	24616226	24616366	.	+	.	transcript_id "Isoform298273_75"; gene_id "Isoform298273_75.gene"; gene_name "Isoform298273_75";
chr7	Mandalorion	exon	24617320	24617425	.	+	.	transcript_id "Isoform298273_75"; gene_id "Isoform298273_75.gene"; gene_name "Isoform298273_75";
chr7	Mandalorion	CDS	24617320	24617425	.	+	.	transcript_id "Isoform298273_75"; gene_id "Isoform298273_75.gene"; gene_name "Isoform298273_75";
chr7	Mandalorion	exon	24617945	24617956	.	+	.	transcript_id "Isoform298273_75"; gene_id "Isoform298273_75.gene"; gene_name "Isoform298273_75";
chr7	Mandalorion	CDS	24617945	24617956	.	+	.	transcript_id "Isoform298273_75"; gene_id "Isoform298273_75.gene"; gene_name "Isoform298273_75";
chr7	Mandalorion	exon	24618609	24618776	.	+	.	transcript_id "Isoform298273_75"; gene_id "Isoform298273_75.gene"; gene_name "Isoform298273_75";
chr7	Mandalorion	CDS	24618609	24618776	.	+	.	transcript_id "Isoform298273_75"; gene_id "Isoform298273_75.gene"; gene_name "Isoform298273_75";
chr7	Mandalorion	exon	24619056	24619201	.	+	.	transcript_id "Isoform298273_75"; gene_id "Isoform298273_75.gene"; gene_name "Isoform298273_75";
chr7	Mandalorion	CDS	24619056	24619201	.	+	.	transcript_id "Isoform298273_75"; gene_id "Isoform298273_75.gene"; gene_name "Isoform298273_75";
chr7	Mandalorion	exon	24621296	24621442	.	+	.	transcript_id "Isoform298273_75"; gene_id "Isoform298273_75.gene"; gene_name "Isoform298273_75";
chr7	Mandalorion	CDS	24621296	24621442	.	+	.	transcript_id "Isoform298273_75"; gene_id "Isoform298273_75.gene"; gene_name "Isoform298273_75";
chr7	Mandalorion	exon	24621750	24621832	.	+	.	transcript_id "Isoform298273_75"; gene_id "Isoform298273_75.gene"; gene_name "Isoform298273_75";
chr7	Mandalorion	CDS	24621750	24621832	.	+	.	transcript_id "Isoform298273_75"; gene_id "Isoform298273_75.gene"; gene_name "Isoform298273_75";
chr7	Mandalorion	exon	24621966	24622091	.	+	.	transcript_id "Isoform298273_75"; gene_id "Isoform298273_75.gene"; gene_name "Isoform298273_75";
chr7	Mandalorion	CDS	24621966	24622091	.	+	.	transcript_id "Isoform298273_75"; gene_id "Isoform298273_75.gene"; gene_name "Isoform298273_75";
chr7	Mandalorion	exon	24622232	24622346	.	+	.	transcript_id "Isoform298273_75"; gene_id "Isoform298273_75.gene"; gene_name "Isoform298273_75";
chr7	Mandalorion	CDS	24622232	24622346	.	+	.	transcript_id "Isoform298273_75"; gene_id "Isoform298273_75.gene"; gene_name "Isoform298273_75";
chr7	Mandalorion	exon	24622435	24622535	.	+	.	transcript_id "Isoform298273_75"; gene_id "Isoform298273_75.gene"; gene_name "Isoform298273_75";
chr7	Mandalorion	CDS	24622435	24622535	.	+	.	transcript_id "Isoform298273_75"; gene_id "Isoform298273_75.gene"; gene_name "Isoform298273_75";
chr7	Mandalorion	exon	24622789	24622866	.	+	.	transcript_id "Isoform298273_75"; gene_id "Isoform298273_75.gene"; gene_name "Isoform298273_75";
chr7	Mandalorion	CDS	24622789	24622866	.	+	.	transcript_id "Isoform298273_75"; gene_id "Isoform298273_75.gene"; gene_name "Isoform298273_75";
chr7	Mandalorion	exon	24623084	24623159	.	+	.	transcript_id "Isoform298273_75"; gene_id "Isoform298273_75.gene"; gene_name "Isoform298273_75";
chr7	Mandalorion	CDS	24623084	24623159	.	+	.	transcript_id "Isoform298273_75"; gene_id "Isoform298273_75.gene"; gene_name "Isoform298273_75";
chr7	Mandalorion	exon	24623228	24623395	.	+	.	transcript_id "Isoform298273_75"; gene_id "Isoform298273_75.gene"; gene_name "Isoform298273_75";
chr7	Mandalorion	CDS	24623228	24623395	.	+	.	transcript_id "Isoform298273_75"; gene_id "Isoform298273_75.gene"; gene_name "Isoform298273_75";
chr7	Mandalorion	exon	24624221	24624308	.	+	.	transcript_id "Isoform298273_75"; gene_id "Isoform298273_75.gene"; gene_name "Isoform298273_75";
chr7	Mandalorion	CDS	24624221	24624308	.	+	.	transcript_id "Isoform298273_75"; gene_id "Isoform298273_75.gene"; gene_name "Isoform298273_75";
chr7	Mandalorion	exon	24624401	24624487	.	+	.	transcript_id "Isoform298273_75"; gene_id "Isoform298273_75.gene"; gene_name "Isoform298273_75";
chr7	Mandalorion	CDS	24624401	24624487	.	+	.	transcript_id "Isoform298273_75"; gene_id "Isoform298273_75.gene"; gene_name "Isoform298273_75";
chr7	Mandalorion	exon	24624677	24624744	.	+	.	transcript_id "Isoform298273_75"; gene_id "Isoform298273_75.gene"; gene_name "Isoform298273_75";
chr7	Mandalorion	CDS	24624677	24624744	.	+	.	transcript_id "Isoform298273_75"; gene_id "Isoform298273_75.gene"; gene_name "Isoform298273_75";
chr7	Mandalorion	exon	24624826	24624912	.	+	.	transcript_id "Isoform298273_75"; gene_id "Isoform298273_75.gene"; gene_name "Isoform298273_75";
chr7	Mandalorion	CDS	24624826	24624912	.	+	.	transcript_id "Isoform298273_75"; gene_id "Isoform298273_75.gene"; gene_name "Isoform298273_75";
chr7	Mandalorion	exon	24625209	24625372	.	+	.	transcript_id "Isoform298273_75"; gene_id "Isoform298273_75.gene"; gene_name "Isoform298273_75";
chr7	Mandalorion	CDS	24625209	24625372	.	+	.	transcript_id "Isoform298273_75"; gene_id "Isoform298273_75.gene"; gene_name "Isoform298273_75";
chr7	Mandalorion	exon	24625449	24625548	.	+	.	transcript_id "Isoform298273_75"; gene_id "Isoform298273_75.gene"; gene_name "Isoform298273_75";
chr7	Mandalorion	CDS	24625449	24625548	.	+	.	transcript_id "Isoform298273_75"; gene_id "Isoform298273_75.gene"; gene_name "Isoform298273_75";
chr7	Mandalorion	exon	24625665	24626015	.	+	.	transcript_id "Isoform298273_75"; gene_id "Isoform298273_75.gene"; gene_name "Isoform298273_75";
chr7	Mandalorion	CDS	24625665	24625672	.	+	.	transcript_id "Isoform298273_75"; gene_id "Isoform298273_75.gene"; gene_name "Isoform298273_75";
chr7	Mandalorion	stop_codon	24625673	24625675	.	+	.	transcript_id "Isoform298273_75"; gene_id "Isoform298273_75.gene"; gene_name "Isoform298273_75";
chr7	Mandalorion	transcript	24602462	24626015	.	+	.	transcript_id "Isoform298276_53"; gene_id "Isoform298276_53.gene"; gene_name "Isoform298276_53";
chr7	Mandalorion	exon	24602462	24602553	.	+	.	transcript_id "Isoform298276_53"; gene_id "Isoform298276_53.gene"; gene_name "Isoform298276_53";
chr7	Mandalorion	exon	24607141	24607182	.	+	.	transcript_id "Isoform298276_53"; gene_id "Isoform298276_53.gene"; gene_name "Isoform298276_53";
chr7	Mandalorion	start_codon	24607159	24607161	.	+	.	transcript_id "Isoform298276_53"; gene_id "Isoform298276_53.gene"; gene_name "Isoform298276_53";
chr7	Mandalorion	CDS	24607159	24607182	.	+	.	transcript_id "Isoform298276_53"; gene_id "Isoform298276_53.gene"; gene_name "Isoform298276_53";
chr7	Mandalorion	exon	24607279	24607359	.	+	.	transcript_id "Isoform298276_53"; gene_id "Isoform298276_53.gene"; gene_name "Isoform298276_53";
chr7	Mandalorion	CDS	24607279	24607359	.	+	.	transcript_id "Isoform298276_53"; gene_id "Isoform298276_53.gene"; gene_name "Isoform298276_53";
chr7	Mandalorion	exon	24607736	24607849	.	+	.	transcript_id "Isoform298276_53"; gene_id "Isoform298276_53.gene"; gene_name "Isoform298276_53";
chr7	Mandalorion	CDS	24607736	24607849	.	+	.	transcript_id "Isoform298276_53"; gene_id "Isoform298276_53.gene"; gene_name "Isoform298276_53";
chr7	Mandalorion	exon	24611482	24611580	.	+	.	transcript_id "Isoform298276_53"; gene_id "Isoform298276_53.gene"; gene_name "Isoform298276_53";
chr7	Mandalorion	CDS	24611482	24611580	.	+	.	transcript_id "Isoform298276_53"; gene_id "Isoform298276_53.gene"; gene_name "Isoform298276_53";
chr7	Mandalorion	exon	24611735	24611777	.	+	.	transcript_id "Isoform298276_53"; gene_id "Isoform298276_53.gene"; gene_name "Isoform298276_53";
chr7	Mandalorion	CDS	24611735	24611777	.	+	.	transcript_id "Isoform298276_53"; gene_id "Isoform298276_53.gene"; gene_name "Isoform298276_53";
chr7	Mandalorion	exon	24611980	24612226	.	+	.	transcript_id "Isoform298276_53"; gene_id "Isoform298276_53.gene"; gene_name "Isoform298276_53";
chr7	Mandalorion	CDS	24611980	24612226	.	+	.	transcript_id "Isoform298276_53"; gene_id "Isoform298276_53.gene"; gene_name "Isoform298276_53";
chr7	Mandalorion	exon	24612565	24612594	.	+	.	transcript_id "Isoform298276_53"; gene_id "Isoform298276_53.gene"; gene_name "Isoform298276_53";
chr7	Mandalorion	CDS	24612565	24612594	.	+	.	transcript_id "Isoform298276_53"; gene_id "Isoform298276_53.gene"; gene_name "Isoform298276_53";
chr7	Mandalorion	exon	24612824	24612923	.	+	.	transcript_id "Isoform298276_53"; gene_id "Isoform298276_53.gene"; gene_name "Isoform298276_53";
chr7	Mandalorion	CDS	24612824	24612923	.	+	.	transcript_id "Isoform298276_53"; gene_id "Isoform298276_53.gene"; gene_name "Isoform298276_53";
chr7	Mandalorion	exon	24613045	24613141	.	+	.	transcript_id "Isoform298276_53"; gene_id "Isoform298276_53.gene"; gene_name "Isoform298276_53";
chr7	Mandalorion	CDS	24613045	24613141	.	+	.	transcript_id "Isoform298276_53"; gene_id "Isoform298276_53.gene"; gene_name "Isoform298276_53";
chr7	Mandalorion	exon	24615443	24615478	.	+	.	transcript_id "Isoform298276_53"; gene_id "Isoform298276_53.gene"; gene_name "Isoform298276_53";
chr7	Mandalorion	CDS	24615443	24615478	.	+	.	transcript_id "Isoform298276_53"; gene_id "Isoform298276_53.gene"; gene_name "Isoform298276_53";
chr7	Mandalorion	exon	24616226	24616366	.	+	.	transcript_id "Isoform298276_53"; gene_id "Isoform298276_53.gene"; gene_name "Isoform298276_53";
chr7	Mandalorion	CDS	24616226	24616366	.	+	.	transcript_id "Isoform298276_53"; gene_id "Isoform298276_53.gene"; gene_name "Isoform298276_53";
chr7	Mandalorion	exon	24617320	24617425	.	+	.	transcript_id "Isoform298276_53"; gene_id "Isoform298276_53.gene"; gene_name "Isoform298276_53";
chr7	Mandalorion	CDS	24617320	24617425	.	+	.	transcript_id "Isoform298276_53"; gene_id "Isoform298276_53.gene"; gene_name "Isoform298276_53";
chr7	Mandalorion	exon	24618609	24618776	.	+	.	transcript_id "Isoform298276_53"; gene_id "Isoform298276_53.gene"; gene_name "Isoform298276_53";
chr7	Mandalorion	CDS	24618609	24618776	.	+	.	transcript_id "Isoform298276_53"; gene_id "Isoform298276_53.gene"; gene_name "Isoform298276_53";
chr7	Mandalorion	exon	24619056	24619201	.	+	.	transcript_id "Isoform298276_53"; gene_id "Isoform298276_53.gene"; gene_name "Isoform298276_53";
chr7	Mandalorion	CDS	24619056	24619201	.	+	.	transcript_id "Isoform298276_53"; gene_id "Isoform298276_53.gene"; gene_name "Isoform298276_53";
chr7	Mandalorion	exon	24621296	24621442	.	+	.	transcript_id "Isoform298276_53"; gene_id "Isoform298276_53.gene"; gene_name "Isoform298276_53";
chr7	Mandalorion	CDS	24621296	24621442	.	+	.	transcript_id "Isoform298276_53"; gene_id "Isoform298276_53.gene"; gene_name "Isoform298276_53";
chr7	Mandalorion	exon	24621750	24621832	.	+	.	transcript_id "Isoform298276_53"; gene_id "Isoform298276_53.gene"; gene_name "Isoform298276_53";
chr7	Mandalorion	CDS	24621750	24621832	.	+	.	transcript_id "Isoform298276_53"; gene_id "Isoform298276_53.gene"; gene_name "Isoform298276_53";
chr7	Mandalorion	exon	24621966	24622091	.	+	.	transcript_id "Isoform298276_53"; gene_id "Isoform298276_53.gene"; gene_name "Isoform298276_53";
chr7	Mandalorion	CDS	24621966	24622091	.	+	.	transcript_id "Isoform298276_53"; gene_id "Isoform298276_53.gene"; gene_name "Isoform298276_53";
chr7	Mandalorion	exon	24622232	24622346	.	+	.	transcript_id "Isoform298276_53"; gene_id "Isoform298276_53.gene"; gene_name "Isoform298276_53";
chr7	Mandalorion	CDS	24622232	24622346	.	+	.	transcript_id "Isoform298276_53"; gene_id "Isoform298276_53.gene"; gene_name "Isoform298276_53";
chr7	Mandalorion	exon	24622435	24622535	.	+	.	transcript_id "Isoform298276_53"; gene_id "Isoform298276_53.gene"; gene_name "Isoform298276_53";
chr7	Mandalorion	CDS	24622435	24622535	.	+	.	transcript_id "Isoform298276_53"; gene_id "Isoform298276_53.gene"; gene_name "Isoform298276_53";
chr7	Mandalorion	exon	24622789	24622866	.	+	.	transcript_id "Isoform298276_53"; gene_id "Isoform298276_53.gene"; gene_name "Isoform298276_53";
chr7	Mandalorion	CDS	24622789	24622866	.	+	.	transcript_id "Isoform298276_53"; gene_id "Isoform298276_53.gene"; gene_name "Isoform298276_53";
chr7	Mandalorion	exon	24623084	24623159	.	+	.	transcript_id "Isoform298276_53"; gene_id "Isoform298276_53.gene"; gene_name "Isoform298276_53";
chr7	Mandalorion	CDS	24623084	24623159	.	+	.	transcript_id "Isoform298276_53"; gene_id "Isoform298276_53.gene"; gene_name "Isoform298276_53";
chr7	Mandalorion	exon	24623228	24623395	.	+	.	transcript_id "Isoform298276_53"; gene_id "Isoform298276_53.gene"; gene_name "Isoform298276_53";
chr7	Mandalorion	CDS	24623228	24623395	.	+	.	transcript_id "Isoform298276_53"; gene_id "Isoform298276_53.gene"; gene_name "Isoform298276_53";
chr7	Mandalorion	exon	24624221	24624308	.	+	.	transcript_id "Isoform298276_53"; gene_id "Isoform298276_53.gene"; gene_name "Isoform298276_53";
chr7	Mandalorion	CDS	24624221	24624308	.	+	.	transcript_id "Isoform298276_53"; gene_id "Isoform298276_53.gene"; gene_name "Isoform298276_53";
chr7	Mandalorion	exon	24624401	24624487	.	+	.	transcript_id "Isoform298276_53"; gene_id "Isoform298276_53.gene"; gene_name "Isoform298276_53";
chr7	Mandalorion	CDS	24624401	24624487	.	+	.	transcript_id "Isoform298276_53"; gene_id "Isoform298276_53.gene"; gene_name "Isoform298276_53";
chr7	Mandalorion	exon	24624677	24624744	.	+	.	transcript_id "Isoform298276_53"; gene_id "Isoform298276_53.gene"; gene_name "Isoform298276_53";
chr7	Mandalorion	CDS	24624677	24624744	.	+	.	transcript_id "Isoform298276_53"; gene_id "Isoform298276_53.gene"; gene_name "Isoform298276_53";
chr7	Mandalorion	exon	24624826	24624912	.	+	.	transcript_id "Isoform298276_53"; gene_id "Isoform298276_53.gene"; gene_name "Isoform298276_53";
chr7	Mandalorion	CDS	24624826	24624912	.	+	.	transcript_id "Isoform298276_53"; gene_id "Isoform298276_53.gene"; gene_name "Isoform298276_53";
chr7	Mandalorion	exon	24625209	24625372	.	+	.	transcript_id "Isoform298276_53"; gene_id "Isoform298276_53.gene"; gene_name "Isoform298276_53";
chr7	Mandalorion	CDS	24625209	24625372	.	+	.	transcript_id "Isoform298276_53"; gene_id "Isoform298276_53.gene"; gene_name "Isoform298276_53";
chr7	Mandalorion	exon	24625449	24625548	.	+	.	transcript_id "Isoform298276_53"; gene_id "Isoform298276_53.gene"; gene_name "Isoform298276_53";
chr7	Mandalorion	CDS	24625449	24625548	.	+	.	transcript_id "Isoform298276_53"; gene_id "Isoform298276_53.gene"; gene_name "Isoform298276_53";
chr7	Mandalorion	exon	24625665	24626015	.	+	.	transcript_id "Isoform298276_53"; gene_id "Isoform298276_53.gene"; gene_name "Isoform298276_53";
chr7	Mandalorion	CDS	24625665	24625672	.	+	.	transcript_id "Isoform298276_53"; gene_id "Isoform298276_53.gene"; gene_name "Isoform298276_53";
chr7	Mandalorion	stop_codon	24625673	24625675	.	+	.	transcript_id "Isoform298276_53"; gene_id "Isoform298276_53.gene"; gene_name "Isoform298276_53";
chr7	Mandalorion	transcript	24602462	24626015	.	+	.	transcript_id "Isoform298280_467"; gene_id "Isoform298280_467.gene"; gene_name "Isoform298280_467";
chr7	Mandalorion	exon	24602462	24602553	.	+	.	transcript_id "Isoform298280_467"; gene_id "Isoform298280_467.gene"; gene_name "Isoform298280_467";
chr7	Mandalorion	exon	24607141	24607182	.	+	.	transcript_id "Isoform298280_467"; gene_id "Isoform298280_467.gene"; gene_name "Isoform298280_467";
chr7	Mandalorion	start_codon	24607159	24607161	.	+	.	transcript_id "Isoform298280_467"; gene_id "Isoform298280_467.gene"; gene_name "Isoform298280_467";
chr7	Mandalorion	CDS	24607159	24607182	.	+	.	transcript_id "Isoform298280_467"; gene_id "Isoform298280_467.gene"; gene_name "Isoform298280_467";
chr7	Mandalorion	exon	24607279	24607359	.	+	.	transcript_id "Isoform298280_467"; gene_id "Isoform298280_467.gene"; gene_name "Isoform298280_467";
chr7	Mandalorion	CDS	24607279	24607359	.	+	.	transcript_id "Isoform298280_467"; gene_id "Isoform298280_467.gene"; gene_name "Isoform298280_467";
chr7	Mandalorion	exon	24607736	24607849	.	+	.	transcript_id "Isoform298280_467"; gene_id "Isoform298280_467.gene"; gene_name "Isoform298280_467";
chr7	Mandalorion	CDS	24607736	24607849	.	+	.	transcript_id "Isoform298280_467"; gene_id "Isoform298280_467.gene"; gene_name "Isoform298280_467";
chr7	Mandalorion	exon	24611482	24611580	.	+	.	transcript_id "Isoform298280_467"; gene_id "Isoform298280_467.gene"; gene_name "Isoform298280_467";
chr7	Mandalorion	CDS	24611482	24611580	.	+	.	transcript_id "Isoform298280_467"; gene_id "Isoform298280_467.gene"; gene_name "Isoform298280_467";
chr7	Mandalorion	exon	24611735	24611777	.	+	.	transcript_id "Isoform298280_467"; gene_id "Isoform298280_467.gene"; gene_name "Isoform298280_467";
chr7	Mandalorion	CDS	24611735	24611777	.	+	.	transcript_id "Isoform298280_467"; gene_id "Isoform298280_467.gene"; gene_name "Isoform298280_467";
chr7	Mandalorion	exon	24611980	24612226	.	+	.	transcript_id "Isoform298280_467"; gene_id "Isoform298280_467.gene"; gene_name "Isoform298280_467";
chr7	Mandalorion	CDS	24611980	24612226	.	+	.	transcript_id "Isoform298280_467"; gene_id "Isoform298280_467.gene"; gene_name "Isoform298280_467";
chr7	Mandalorion	exon	24612565	24612594	.	+	.	transcript_id "Isoform298280_467"; gene_id "Isoform298280_467.gene"; gene_name "Isoform298280_467";
chr7	Mandalorion	CDS	24612565	24612594	.	+	.	transcript_id "Isoform298280_467"; gene_id "Isoform298280_467.gene"; gene_name "Isoform298280_467";
chr7	Mandalorion	exon	24612824	24612923	.	+	.	transcript_id "Isoform298280_467"; gene_id "Isoform298280_467.gene"; gene_name "Isoform298280_467";
chr7	Mandalorion	CDS	24612824	24612923	.	+	.	transcript_id "Isoform298280_467"; gene_id "Isoform298280_467.gene"; gene_name "Isoform298280_467";
chr7	Mandalorion	exon	24613045	24613141	.	+	.	transcript_id "Isoform298280_467"; gene_id "Isoform298280_467.gene"; gene_name "Isoform298280_467";
chr7	Mandalorion	CDS	24613045	24613141	.	+	.	transcript_id "Isoform298280_467"; gene_id "Isoform298280_467.gene"; gene_name "Isoform298280_467";
chr7	Mandalorion	exon	24615443	24615478	.	+	.	transcript_id "Isoform298280_467"; gene_id "Isoform298280_467.gene"; gene_name "Isoform298280_467";
chr7	Mandalorion	CDS	24615443	24615478	.	+	.	transcript_id "Isoform298280_467"; gene_id "Isoform298280_467.gene"; gene_name "Isoform298280_467";
chr7	Mandalorion	exon	24616226	24616366	.	+	.	transcript_id "Isoform298280_467"; gene_id "Isoform298280_467.gene"; gene_name "Isoform298280_467";
chr7	Mandalorion	CDS	24616226	24616366	.	+	.	transcript_id "Isoform298280_467"; gene_id "Isoform298280_467.gene"; gene_name "Isoform298280_467";
chr7	Mandalorion	exon	24617320	24617425	.	+	.	transcript_id "Isoform298280_467"; gene_id "Isoform298280_467.gene"; gene_name "Isoform298280_467";
chr7	Mandalorion	CDS	24617320	24617425	.	+	.	transcript_id "Isoform298280_467"; gene_id "Isoform298280_467.gene"; gene_name "Isoform298280_467";
chr7	Mandalorion	exon	24619056	24619201	.	+	.	transcript_id "Isoform298280_467"; gene_id "Isoform298280_467.gene"; gene_name "Isoform298280_467";
chr7	Mandalorion	CDS	24619056	24619201	.	+	.	transcript_id "Isoform298280_467"; gene_id "Isoform298280_467.gene"; gene_name "Isoform298280_467";
chr7	Mandalorion	exon	24621296	24621442	.	+	.	transcript_id "Isoform298280_467"; gene_id "Isoform298280_467.gene"; gene_name "Isoform298280_467";
chr7	Mandalorion	CDS	24621296	24621442	.	+	.	transcript_id "Isoform298280_467"; gene_id "Isoform298280_467.gene"; gene_name "Isoform298280_467";
chr7	Mandalorion	exon	24621750	24621832	.	+	.	transcript_id "Isoform298280_467"; gene_id "Isoform298280_467.gene"; gene_name "Isoform298280_467";
chr7	Mandalorion	CDS	24621750	24621832	.	+	.	transcript_id "Isoform298280_467"; gene_id "Isoform298280_467.gene"; gene_name "Isoform298280_467";
chr7	Mandalorion	exon	24621966	24622091	.	+	.	transcript_id "Isoform298280_467"; gene_id "Isoform298280_467.gene"; gene_name "Isoform298280_467";
chr7	Mandalorion	CDS	24621966	24622091	.	+	.	transcript_id "Isoform298280_467"; gene_id "Isoform298280_467.gene"; gene_name "Isoform298280_467";
chr7	Mandalorion	exon	24622232	24622346	.	+	.	transcript_id "Isoform298280_467"; gene_id "Isoform298280_467.gene"; gene_name "Isoform298280_467";
chr7	Mandalorion	CDS	24622232	24622346	.	+	.	transcript_id "Isoform298280_467"; gene_id "Isoform298280_467.gene"; gene_name "Isoform298280_467";
chr7	Mandalorion	exon	24622435	24622535	.	+	.	transcript_id "Isoform298280_467"; gene_id "Isoform298280_467.gene"; gene_name "Isoform298280_467";
chr7	Mandalorion	CDS	24622435	24622535	.	+	.	transcript_id "Isoform298280_467"; gene_id "Isoform298280_467.gene"; gene_name "Isoform298280_467";
chr7	Mandalorion	exon	24622789	24622866	.	+	.	transcript_id "Isoform298280_467"; gene_id "Isoform298280_467.gene"; gene_name "Isoform298280_467";
chr7	Mandalorion	CDS	24622789	24622866	.	+	.	transcript_id "Isoform298280_467"; gene_id "Isoform298280_467.gene"; gene_name "Isoform298280_467";
chr7	Mandalorion	exon	24623084	24623159	.	+	.	transcript_id "Isoform298280_467"; gene_id "Isoform298280_467.gene"; gene_name "Isoform298280_467";
chr7	Mandalorion	CDS	24623084	24623159	.	+	.	transcript_id "Isoform298280_467"; gene_id "Isoform298280_467.gene"; gene_name "Isoform298280_467";
chr7	Mandalorion	exon	24623228	24623395	.	+	.	transcript_id "Isoform298280_467"; gene_id "Isoform298280_467.gene"; gene_name "Isoform298280_467";
chr7	Mandalorion	CDS	24623228	24623395	.	+	.	transcript_id "Isoform298280_467"; gene_id "Isoform298280_467.gene"; gene_name "Isoform298280_467";
chr7	Mandalorion	exon	24624221	24624308	.	+	.	transcript_id "Isoform298280_467"; gene_id "Isoform298280_467.gene"; gene_name "Isoform298280_467";
chr7	Mandalorion	CDS	24624221	24624308	.	+	.	transcript_id "Isoform298280_467"; gene_id "Isoform298280_467.gene"; gene_name "Isoform298280_467";
chr7	Mandalorion	exon	24624401	24624487	.	+	.	transcript_id "Isoform298280_467"; gene_id "Isoform298280_467.gene"; gene_name "Isoform298280_467";
chr7	Mandalorion	CDS	24624401	24624487	.	+	.	transcript_id "Isoform298280_467"; gene_id "Isoform298280_467.gene"; gene_name "Isoform298280_467";
chr7	Mandalorion	exon	24624677	24624744	.	+	.	transcript_id "Isoform298280_467"; gene_id "Isoform298280_467.gene"; gene_name "Isoform298280_467";
chr7	Mandalorion	CDS	24624677	24624744	.	+	.	transcript_id "Isoform298280_467"; gene_id "Isoform298280_467.gene"; gene_name "Isoform298280_467";
chr7	Mandalorion	exon	24624826	24624912	.	+	.	transcript_id "Isoform298280_467"; gene_id "Isoform298280_467.gene"; gene_name "Isoform298280_467";
chr7	Mandalorion	CDS	24624826	24624912	.	+	.	transcript_id "Isoform298280_467"; gene_id "Isoform298280_467.gene"; gene_name "Isoform298280_467";
chr7	Mandalorion	exon	24625209	24625372	.	+	.	transcript_id "Isoform298280_467"; gene_id "Isoform298280_467.gene"; gene_name "Isoform298280_467";
chr7	Mandalorion	CDS	24625209	24625372	.	+	.	transcript_id "Isoform298280_467"; gene_id "Isoform298280_467.gene"; gene_name "Isoform298280_467";
chr7	Mandalorion	exon	24625449	24625548	.	+	.	transcript_id "Isoform298280_467"; gene_id "Isoform298280_467.gene"; gene_name "Isoform298280_467";
chr7	Mandalorion	CDS	24625449	24625548	.	+	.	transcript_id "Isoform298280_467"; gene_id "Isoform298280_467.gene"; gene_name "Isoform298280_467";
chr7	Mandalorion	exon	24625665	24626015	.	+	.	transcript_id "Isoform298280_467"; gene_id "Isoform298280_467.gene"; gene_name "Isoform298280_467";
chr7	Mandalorion	CDS	24625665	24625672	.	+	.	transcript_id "Isoform298280_467"; gene_id "Isoform298280_467.gene"; gene_name "Isoform298280_467";
chr7	Mandalorion	stop_codon	24625673	24625675	.	+	.	transcript_id "Isoform298280_467"; gene_id "Isoform298280_467.gene"; gene_name "Isoform298280_467";
chr7	Mandalorion	transcript	24602470	24626011	.	+	.	transcript_id "Isoform298283_16"; gene_id "Isoform298283_16.gene"; gene_name "Isoform298283_16";
chr7	Mandalorion	exon	24602470	24602553	.	+	.	transcript_id "Isoform298283_16"; gene_id "Isoform298283_16.gene"; gene_name "Isoform298283_16";
chr7	Mandalorion	exon	24607141	24607182	.	+	.	transcript_id "Isoform298283_16"; gene_id "Isoform298283_16.gene"; gene_name "Isoform298283_16";
chr7	Mandalorion	start_codon	24607159	24607161	.	+	.	transcript_id "Isoform298283_16"; gene_id "Isoform298283_16.gene"; gene_name "Isoform298283_16";
chr7	Mandalorion	CDS	24607159	24607182	.	+	.	transcript_id "Isoform298283_16"; gene_id "Isoform298283_16.gene"; gene_name "Isoform298283_16";
chr7	Mandalorion	exon	24607279	24607359	.	+	.	transcript_id "Isoform298283_16"; gene_id "Isoform298283_16.gene"; gene_name "Isoform298283_16";
chr7	Mandalorion	CDS	24607279	24607359	.	+	.	transcript_id "Isoform298283_16"; gene_id "Isoform298283_16.gene"; gene_name "Isoform298283_16";
chr7	Mandalorion	exon	24607736	24607849	.	+	.	transcript_id "Isoform298283_16"; gene_id "Isoform298283_16.gene"; gene_name "Isoform298283_16";
chr7	Mandalorion	CDS	24607736	24607849	.	+	.	transcript_id "Isoform298283_16"; gene_id "Isoform298283_16.gene"; gene_name "Isoform298283_16";
chr7	Mandalorion	exon	24611482	24611580	.	+	.	transcript_id "Isoform298283_16"; gene_id "Isoform298283_16.gene"; gene_name "Isoform298283_16";
chr7	Mandalorion	CDS	24611482	24611580	.	+	.	transcript_id "Isoform298283_16"; gene_id "Isoform298283_16.gene"; gene_name "Isoform298283_16";
chr7	Mandalorion	exon	24611735	24611777	.	+	.	transcript_id "Isoform298283_16"; gene_id "Isoform298283_16.gene"; gene_name "Isoform298283_16";
chr7	Mandalorion	CDS	24611735	24611777	.	+	.	transcript_id "Isoform298283_16"; gene_id "Isoform298283_16.gene"; gene_name "Isoform298283_16";
chr7	Mandalorion	exon	24611980	24612226	.	+	.	transcript_id "Isoform298283_16"; gene_id "Isoform298283_16.gene"; gene_name "Isoform298283_16";
chr7	Mandalorion	CDS	24611980	24612226	.	+	.	transcript_id "Isoform298283_16"; gene_id "Isoform298283_16.gene"; gene_name "Isoform298283_16";
chr7	Mandalorion	exon	24612565	24612594	.	+	.	transcript_id "Isoform298283_16"; gene_id "Isoform298283_16.gene"; gene_name "Isoform298283_16";
chr7	Mandalorion	CDS	24612565	24612594	.	+	.	transcript_id "Isoform298283_16"; gene_id "Isoform298283_16.gene"; gene_name "Isoform298283_16";
chr7	Mandalorion	exon	24612824	24612923	.	+	.	transcript_id "Isoform298283_16"; gene_id "Isoform298283_16.gene"; gene_name "Isoform298283_16";
chr7	Mandalorion	CDS	24612824	24612923	.	+	.	transcript_id "Isoform298283_16"; gene_id "Isoform298283_16.gene"; gene_name "Isoform298283_16";
chr7	Mandalorion	exon	24613045	24613141	.	+	.	transcript_id "Isoform298283_16"; gene_id "Isoform298283_16.gene"; gene_name "Isoform298283_16";
chr7	Mandalorion	CDS	24613045	24613141	.	+	.	transcript_id "Isoform298283_16"; gene_id "Isoform298283_16.gene"; gene_name "Isoform298283_16";
chr7	Mandalorion	exon	24615443	24615478	.	+	.	transcript_id "Isoform298283_16"; gene_id "Isoform298283_16.gene"; gene_name "Isoform298283_16";
chr7	Mandalorion	CDS	24615443	24615478	.	+	.	transcript_id "Isoform298283_16"; gene_id "Isoform298283_16.gene"; gene_name "Isoform298283_16";
chr7	Mandalorion	exon	24616229	24616366	.	+	.	transcript_id "Isoform298283_16"; gene_id "Isoform298283_16.gene"; gene_name "Isoform298283_16";
chr7	Mandalorion	CDS	24616229	24616366	.	+	.	transcript_id "Isoform298283_16"; gene_id "Isoform298283_16.gene"; gene_name "Isoform298283_16";
chr7	Mandalorion	exon	24617320	24617425	.	+	.	transcript_id "Isoform298283_16"; gene_id "Isoform298283_16.gene"; gene_name "Isoform298283_16";
chr7	Mandalorion	CDS	24617320	24617425	.	+	.	transcript_id "Isoform298283_16"; gene_id "Isoform298283_16.gene"; gene_name "Isoform298283_16";
chr7	Mandalorion	exon	24618609	24618776	.	+	.	transcript_id "Isoform298283_16"; gene_id "Isoform298283_16.gene"; gene_name "Isoform298283_16";
chr7	Mandalorion	CDS	24618609	24618776	.	+	.	transcript_id "Isoform298283_16"; gene_id "Isoform298283_16.gene"; gene_name "Isoform298283_16";
chr7	Mandalorion	exon	24619056	24619201	.	+	.	transcript_id "Isoform298283_16"; gene_id "Isoform298283_16.gene"; gene_name "Isoform298283_16";
chr7	Mandalorion	CDS	24619056	24619201	.	+	.	transcript_id "Isoform298283_16"; gene_id "Isoform298283_16.gene"; gene_name "Isoform298283_16";
chr7	Mandalorion	exon	24621296	24621442	.	+	.	transcript_id "Isoform298283_16"; gene_id "Isoform298283_16.gene"; gene_name "Isoform298283_16";
chr7	Mandalorion	CDS	24621296	24621442	.	+	.	transcript_id "Isoform298283_16"; gene_id "Isoform298283_16.gene"; gene_name "Isoform298283_16";
chr7	Mandalorion	exon	24621750	24621832	.	+	.	transcript_id "Isoform298283_16"; gene_id "Isoform298283_16.gene"; gene_name "Isoform298283_16";
chr7	Mandalorion	CDS	24621750	24621832	.	+	.	transcript_id "Isoform298283_16"; gene_id "Isoform298283_16.gene"; gene_name "Isoform298283_16";
chr7	Mandalorion	exon	24621966	24622091	.	+	.	transcript_id "Isoform298283_16"; gene_id "Isoform298283_16.gene"; gene_name "Isoform298283_16";
chr7	Mandalorion	CDS	24621966	24622091	.	+	.	transcript_id "Isoform298283_16"; gene_id "Isoform298283_16.gene"; gene_name "Isoform298283_16";
chr7	Mandalorion	exon	24622232	24622346	.	+	.	transcript_id "Isoform298283_16"; gene_id "Isoform298283_16.gene"; gene_name "Isoform298283_16";
chr7	Mandalorion	CDS	24622232	24622346	.	+	.	transcript_id "Isoform298283_16"; gene_id "Isoform298283_16.gene"; gene_name "Isoform298283_16";
chr7	Mandalorion	exon	24622435	24622535	.	+	.	transcript_id "Isoform298283_16"; gene_id "Isoform298283_16.gene"; gene_name "Isoform298283_16";
chr7	Mandalorion	CDS	24622435	24622535	.	+	.	transcript_id "Isoform298283_16"; gene_id "Isoform298283_16.gene"; gene_name "Isoform298283_16";
chr7	Mandalorion	exon	24622789	24622866	.	+	.	transcript_id "Isoform298283_16"; gene_id "Isoform298283_16.gene"; gene_name "Isoform298283_16";
chr7	Mandalorion	CDS	24622789	24622866	.	+	.	transcript_id "Isoform298283_16"; gene_id "Isoform298283_16.gene"; gene_name "Isoform298283_16";
chr7	Mandalorion	exon	24623084	24623159	.	+	.	transcript_id "Isoform298283_16"; gene_id "Isoform298283_16.gene"; gene_name "Isoform298283_16";
chr7	Mandalorion	CDS	24623084	24623159	.	+	.	transcript_id "Isoform298283_16"; gene_id "Isoform298283_16.gene"; gene_name "Isoform298283_16";
chr7	Mandalorion	exon	24623228	24623395	.	+	.	transcript_id "Isoform298283_16"; gene_id "Isoform298283_16.gene"; gene_name "Isoform298283_16";
chr7	Mandalorion	CDS	24623228	24623395	.	+	.	transcript_id "Isoform298283_16"; gene_id "Isoform298283_16.gene"; gene_name "Isoform298283_16";
chr7	Mandalorion	exon	24624221	24624308	.	+	.	transcript_id "Isoform298283_16"; gene_id "Isoform298283_16.gene"; gene_name "Isoform298283_16";
chr7	Mandalorion	CDS	24624221	24624308	.	+	.	transcript_id "Isoform298283_16"; gene_id "Isoform298283_16.gene"; gene_name "Isoform298283_16";
chr7	Mandalorion	exon	24624401	24624487	.	+	.	transcript_id "Isoform298283_16"; gene_id "Isoform298283_16.gene"; gene_name "Isoform298283_16";
chr7	Mandalorion	CDS	24624401	24624487	.	+	.	transcript_id "Isoform298283_16"; gene_id "Isoform298283_16.gene"; gene_name "Isoform298283_16";
chr7	Mandalorion	exon	24624677	24624744	.	+	.	transcript_id "Isoform298283_16"; gene_id "Isoform298283_16.gene"; gene_name "Isoform298283_16";
chr7	Mandalorion	CDS	24624677	24624744	.	+	.	transcript_id "Isoform298283_16"; gene_id "Isoform298283_16.gene"; gene_name "Isoform298283_16";
chr7	Mandalorion	exon	24624826	24624912	.	+	.	transcript_id "Isoform298283_16"; gene_id "Isoform298283_16.gene"; gene_name "Isoform298283_16";
chr7	Mandalorion	CDS	24624826	24624912	.	+	.	transcript_id "Isoform298283_16"; gene_id "Isoform298283_16.gene"; gene_name "Isoform298283_16";
chr7	Mandalorion	exon	24625209	24625372	.	+	.	transcript_id "Isoform298283_16"; gene_id "Isoform298283_16.gene"; gene_name "Isoform298283_16";
chr7	Mandalorion	CDS	24625209	24625372	.	+	.	transcript_id "Isoform298283_16"; gene_id "Isoform298283_16.gene"; gene_name "Isoform298283_16";
chr7	Mandalorion	exon	24625449	24625548	.	+	.	transcript_id "Isoform298283_16"; gene_id "Isoform298283_16.gene"; gene_name "Isoform298283_16";
chr7	Mandalorion	CDS	24625449	24625548	.	+	.	transcript_id "Isoform298283_16"; gene_id "Isoform298283_16.gene"; gene_name "Isoform298283_16";
chr7	Mandalorion	exon	24625665	24626011	.	+	.	transcript_id "Isoform298283_16"; gene_id "Isoform298283_16.gene"; gene_name "Isoform298283_16";
chr7	Mandalorion	CDS	24625665	24625672	.	+	.	transcript_id "Isoform298283_16"; gene_id "Isoform298283_16.gene"; gene_name "Isoform298283_16";
chr7	Mandalorion	stop_codon	24625673	24625675	.	+	.	transcript_id "Isoform298283_16"; gene_id "Isoform298283_16.gene"; gene_name "Isoform298283_16";
chr7	Mandalorion	transcript	24602462	24626015	.	+	.	transcript_id "Isoform298284_56"; gene_id "Isoform298284_56.gene"; gene_name "Isoform298284_56";
chr7	Mandalorion	exon	24602462	24602553	.	+	.	transcript_id "Isoform298284_56"; gene_id "Isoform298284_56.gene"; gene_name "Isoform298284_56";
chr7	Mandalorion	exon	24607141	24607182	.	+	.	transcript_id "Isoform298284_56"; gene_id "Isoform298284_56.gene"; gene_name "Isoform298284_56";
chr7	Mandalorion	start_codon	24607159	24607161	.	+	.	transcript_id "Isoform298284_56"; gene_id "Isoform298284_56.gene"; gene_name "Isoform298284_56";
chr7	Mandalorion	CDS	24607159	24607182	.	+	.	transcript_id "Isoform298284_56"; gene_id "Isoform298284_56.gene"; gene_name "Isoform298284_56";
chr7	Mandalorion	exon	24607279	24607359	.	+	.	transcript_id "Isoform298284_56"; gene_id "Isoform298284_56.gene"; gene_name "Isoform298284_56";
chr7	Mandalorion	CDS	24607279	24607359	.	+	.	transcript_id "Isoform298284_56"; gene_id "Isoform298284_56.gene"; gene_name "Isoform298284_56";
chr7	Mandalorion	exon	24607736	24607849	.	+	.	transcript_id "Isoform298284_56"; gene_id "Isoform298284_56.gene"; gene_name "Isoform298284_56";
chr7	Mandalorion	CDS	24607736	24607849	.	+	.	transcript_id "Isoform298284_56"; gene_id "Isoform298284_56.gene"; gene_name "Isoform298284_56";
chr7	Mandalorion	exon	24611482	24611580	.	+	.	transcript_id "Isoform298284_56"; gene_id "Isoform298284_56.gene"; gene_name "Isoform298284_56";
chr7	Mandalorion	CDS	24611482	24611580	.	+	.	transcript_id "Isoform298284_56"; gene_id "Isoform298284_56.gene"; gene_name "Isoform298284_56";
chr7	Mandalorion	exon	24611735	24611777	.	+	.	transcript_id "Isoform298284_56"; gene_id "Isoform298284_56.gene"; gene_name "Isoform298284_56";
chr7	Mandalorion	CDS	24611735	24611777	.	+	.	transcript_id "Isoform298284_56"; gene_id "Isoform298284_56.gene"; gene_name "Isoform298284_56";
chr7	Mandalorion	exon	24611980	24612226	.	+	.	transcript_id "Isoform298284_56"; gene_id "Isoform298284_56.gene"; gene_name "Isoform298284_56";
chr7	Mandalorion	CDS	24611980	24612226	.	+	.	transcript_id "Isoform298284_56"; gene_id "Isoform298284_56.gene"; gene_name "Isoform298284_56";
chr7	Mandalorion	exon	24612565	24612594	.	+	.	transcript_id "Isoform298284_56"; gene_id "Isoform298284_56.gene"; gene_name "Isoform298284_56";
chr7	Mandalorion	CDS	24612565	24612594	.	+	.	transcript_id "Isoform298284_56"; gene_id "Isoform298284_56.gene"; gene_name "Isoform298284_56";
chr7	Mandalorion	exon	24612824	24612923	.	+	.	transcript_id "Isoform298284_56"; gene_id "Isoform298284_56.gene"; gene_name "Isoform298284_56";
chr7	Mandalorion	CDS	24612824	24612923	.	+	.	transcript_id "Isoform298284_56"; gene_id "Isoform298284_56.gene"; gene_name "Isoform298284_56";
chr7	Mandalorion	exon	24613045	24613141	.	+	.	transcript_id "Isoform298284_56"; gene_id "Isoform298284_56.gene"; gene_name "Isoform298284_56";
chr7	Mandalorion	CDS	24613045	24613141	.	+	.	transcript_id "Isoform298284_56"; gene_id "Isoform298284_56.gene"; gene_name "Isoform298284_56";
chr7	Mandalorion	exon	24615443	24615478	.	+	.	transcript_id "Isoform298284_56"; gene_id "Isoform298284_56.gene"; gene_name "Isoform298284_56";
chr7	Mandalorion	CDS	24615443	24615478	.	+	.	transcript_id "Isoform298284_56"; gene_id "Isoform298284_56.gene"; gene_name "Isoform298284_56";
chr7	Mandalorion	exon	24616229	24616366	.	+	.	transcript_id "Isoform298284_56"; gene_id "Isoform298284_56.gene"; gene_name "Isoform298284_56";
chr7	Mandalorion	CDS	24616229	24616366	.	+	.	transcript_id "Isoform298284_56"; gene_id "Isoform298284_56.gene"; gene_name "Isoform298284_56";
chr7	Mandalorion	exon	24617320	24617425	.	+	.	transcript_id "Isoform298284_56"; gene_id "Isoform298284_56.gene"; gene_name "Isoform298284_56";
chr7	Mandalorion	CDS	24617320	24617425	.	+	.	transcript_id "Isoform298284_56"; gene_id "Isoform298284_56.gene"; gene_name "Isoform298284_56";
chr7	Mandalorion	exon	24619056	24619201	.	+	.	transcript_id "Isoform298284_56"; gene_id "Isoform298284_56.gene"; gene_name "Isoform298284_56";
chr7	Mandalorion	CDS	24619056	24619201	.	+	.	transcript_id "Isoform298284_56"; gene_id "Isoform298284_56.gene"; gene_name "Isoform298284_56";
chr7	Mandalorion	exon	24621296	24621442	.	+	.	transcript_id "Isoform298284_56"; gene_id "Isoform298284_56.gene"; gene_name "Isoform298284_56";
chr7	Mandalorion	CDS	24621296	24621442	.	+	.	transcript_id "Isoform298284_56"; gene_id "Isoform298284_56.gene"; gene_name "Isoform298284_56";
chr7	Mandalorion	exon	24621750	24621832	.	+	.	transcript_id "Isoform298284_56"; gene_id "Isoform298284_56.gene"; gene_name "Isoform298284_56";
chr7	Mandalorion	CDS	24621750	24621832	.	+	.	transcript_id "Isoform298284_56"; gene_id "Isoform298284_56.gene"; gene_name "Isoform298284_56";
chr7	Mandalorion	exon	24621966	24622091	.	+	.	transcript_id "Isoform298284_56"; gene_id "Isoform298284_56.gene"; gene_name "Isoform298284_56";
chr7	Mandalorion	CDS	24621966	24622091	.	+	.	transcript_id "Isoform298284_56"; gene_id "Isoform298284_56.gene"; gene_name "Isoform298284_56";
chr7	Mandalorion	exon	24622232	24622346	.	+	.	transcript_id "Isoform298284_56"; gene_id "Isoform298284_56.gene"; gene_name "Isoform298284_56";
chr7	Mandalorion	CDS	24622232	24622346	.	+	.	transcript_id "Isoform298284_56"; gene_id "Isoform298284_56.gene"; gene_name "Isoform298284_56";
chr7	Mandalorion	exon	24622435	24622535	.	+	.	transcript_id "Isoform298284_56"; gene_id "Isoform298284_56.gene"; gene_name "Isoform298284_56";
chr7	Mandalorion	CDS	24622435	24622535	.	+	.	transcript_id "Isoform298284_56"; gene_id "Isoform298284_56.gene"; gene_name "Isoform298284_56";
chr7	Mandalorion	exon	24622789	24622866	.	+	.	transcript_id "Isoform298284_56"; gene_id "Isoform298284_56.gene"; gene_name "Isoform298284_56";
chr7	Mandalorion	CDS	24622789	24622866	.	+	.	transcript_id "Isoform298284_56"; gene_id "Isoform298284_56.gene"; gene_name "Isoform298284_56";
chr7	Mandalorion	exon	24623084	24623159	.	+	.	transcript_id "Isoform298284_56"; gene_id "Isoform298284_56.gene"; gene_name "Isoform298284_56";
chr7	Mandalorion	CDS	24623084	24623159	.	+	.	transcript_id "Isoform298284_56"; gene_id "Isoform298284_56.gene"; gene_name "Isoform298284_56";
chr7	Mandalorion	exon	24623228	24623395	.	+	.	transcript_id "Isoform298284_56"; gene_id "Isoform298284_56.gene"; gene_name "Isoform298284_56";
chr7	Mandalorion	CDS	24623228	24623395	.	+	.	transcript_id "Isoform298284_56"; gene_id "Isoform298284_56.gene"; gene_name "Isoform298284_56";
chr7	Mandalorion	exon	24624221	24624308	.	+	.	transcript_id "Isoform298284_56"; gene_id "Isoform298284_56.gene"; gene_name "Isoform298284_56";
chr7	Mandalorion	CDS	24624221	24624308	.	+	.	transcript_id "Isoform298284_56"; gene_id "Isoform298284_56.gene"; gene_name "Isoform298284_56";
chr7	Mandalorion	exon	24624401	24624487	.	+	.	transcript_id "Isoform298284_56"; gene_id "Isoform298284_56.gene"; gene_name "Isoform298284_56";
chr7	Mandalorion	CDS	24624401	24624487	.	+	.	transcript_id "Isoform298284_56"; gene_id "Isoform298284_56.gene"; gene_name "Isoform298284_56";
chr7	Mandalorion	exon	24624677	24624744	.	+	.	transcript_id "Isoform298284_56"; gene_id "Isoform298284_56.gene"; gene_name "Isoform298284_56";
chr7	Mandalorion	CDS	24624677	24624744	.	+	.	transcript_id "Isoform298284_56"; gene_id "Isoform298284_56.gene"; gene_name "Isoform298284_56";
chr7	Mandalorion	exon	24624826	24624912	.	+	.	transcript_id "Isoform298284_56"; gene_id "Isoform298284_56.gene"; gene_name "Isoform298284_56";
chr7	Mandalorion	CDS	24624826	24624912	.	+	.	transcript_id "Isoform298284_56"; gene_id "Isoform298284_56.gene"; gene_name "Isoform298284_56";
chr7	Mandalorion	exon	24625209	24625372	.	+	.	transcript_id "Isoform298284_56"; gene_id "Isoform298284_56.gene"; gene_name "Isoform298284_56";
chr7	Mandalorion	CDS	24625209	24625372	.	+	.	transcript_id "Isoform298284_56"; gene_id "Isoform298284_56.gene"; gene_name "Isoform298284_56";
chr7	Mandalorion	exon	24625449	24625548	.	+	.	transcript_id "Isoform298284_56"; gene_id "Isoform298284_56.gene"; gene_name "Isoform298284_56";
chr7	Mandalorion	CDS	24625449	24625548	.	+	.	transcript_id "Isoform298284_56"; gene_id "Isoform298284_56.gene"; gene_name "Isoform298284_56";
chr7	Mandalorion	exon	24625665	24626015	.	+	.	transcript_id "Isoform298284_56"; gene_id "Isoform298284_56.gene"; gene_name "Isoform298284_56";
chr7	Mandalorion	CDS	24625665	24625672	.	+	.	transcript_id "Isoform298284_56"; gene_id "Isoform298284_56.gene"; gene_name "Isoform298284_56";
chr7	Mandalorion	stop_codon	24625673	24625675	.	+	.	transcript_id "Isoform298284_56"; gene_id "Isoform298284_56.gene"; gene_name "Isoform298284_56";
chr7	Mandalorion	transcript	24603830	24626015	.	+	.	transcript_id "Isoform298308_16"; gene_id "Isoform298308_16.gene"; gene_name "Isoform298308_16";
chr7	Mandalorion	exon	24603830	24603922	.	+	.	transcript_id "Isoform298308_16"; gene_id "Isoform298308_16.gene"; gene_name "Isoform298308_16";
chr7	Mandalorion	exon	24607141	24607182	.	+	.	transcript_id "Isoform298308_16"; gene_id "Isoform298308_16.gene"; gene_name "Isoform298308_16";
chr7	Mandalorion	start_codon	24607159	24607161	.	+	.	transcript_id "Isoform298308_16"; gene_id "Isoform298308_16.gene"; gene_name "Isoform298308_16";
chr7	Mandalorion	CDS	24607159	24607182	.	+	.	transcript_id "Isoform298308_16"; gene_id "Isoform298308_16.gene"; gene_name "Isoform298308_16";
chr7	Mandalorion	exon	24607279	24607359	.	+	.	transcript_id "Isoform298308_16"; gene_id "Isoform298308_16.gene"; gene_name "Isoform298308_16";
chr7	Mandalorion	CDS	24607279	24607359	.	+	.	transcript_id "Isoform298308_16"; gene_id "Isoform298308_16.gene"; gene_name "Isoform298308_16";
chr7	Mandalorion	exon	24607736	24607849	.	+	.	transcript_id "Isoform298308_16"; gene_id "Isoform298308_16.gene"; gene_name "Isoform298308_16";
chr7	Mandalorion	CDS	24607736	24607849	.	+	.	transcript_id "Isoform298308_16"; gene_id "Isoform298308_16.gene"; gene_name "Isoform298308_16";
chr7	Mandalorion	exon	24611482	24611580	.	+	.	transcript_id "Isoform298308_16"; gene_id "Isoform298308_16.gene"; gene_name "Isoform298308_16";
chr7	Mandalorion	CDS	24611482	24611580	.	+	.	transcript_id "Isoform298308_16"; gene_id "Isoform298308_16.gene"; gene_name "Isoform298308_16";
chr7	Mandalorion	exon	24611735	24611777	.	+	.	transcript_id "Isoform298308_16"; gene_id "Isoform298308_16.gene"; gene_name "Isoform298308_16";
chr7	Mandalorion	CDS	24611735	24611777	.	+	.	transcript_id "Isoform298308_16"; gene_id "Isoform298308_16.gene"; gene_name "Isoform298308_16";
chr7	Mandalorion	exon	24611980	24612226	.	+	.	transcript_id "Isoform298308_16"; gene_id "Isoform298308_16.gene"; gene_name "Isoform298308_16";
chr7	Mandalorion	CDS	24611980	24612226	.	+	.	transcript_id "Isoform298308_16"; gene_id "Isoform298308_16.gene"; gene_name "Isoform298308_16";
chr7	Mandalorion	exon	24612565	24612594	.	+	.	transcript_id "Isoform298308_16"; gene_id "Isoform298308_16.gene"; gene_name "Isoform298308_16";
chr7	Mandalorion	CDS	24612565	24612594	.	+	.	transcript_id "Isoform298308_16"; gene_id "Isoform298308_16.gene"; gene_name "Isoform298308_16";
chr7	Mandalorion	exon	24612824	24612923	.	+	.	transcript_id "Isoform298308_16"; gene_id "Isoform298308_16.gene"; gene_name "Isoform298308_16";
chr7	Mandalorion	CDS	24612824	24612923	.	+	.	transcript_id "Isoform298308_16"; gene_id "Isoform298308_16.gene"; gene_name "Isoform298308_16";
chr7	Mandalorion	exon	24613045	24613141	.	+	.	transcript_id "Isoform298308_16"; gene_id "Isoform298308_16.gene"; gene_name "Isoform298308_16";
chr7	Mandalorion	CDS	24613045	24613141	.	+	.	transcript_id "Isoform298308_16"; gene_id "Isoform298308_16.gene"; gene_name "Isoform298308_16";
chr7	Mandalorion	exon	24615443	24615478	.	+	.	transcript_id "Isoform298308_16"; gene_id "Isoform298308_16.gene"; gene_name "Isoform298308_16";
chr7	Mandalorion	CDS	24615443	24615478	.	+	.	transcript_id "Isoform298308_16"; gene_id "Isoform298308_16.gene"; gene_name "Isoform298308_16";
chr7	Mandalorion	exon	24616226	24616366	.	+	.	transcript_id "Isoform298308_16"; gene_id "Isoform298308_16.gene"; gene_name "Isoform298308_16";
chr7	Mandalorion	CDS	24616226	24616366	.	+	.	transcript_id "Isoform298308_16"; gene_id "Isoform298308_16.gene"; gene_name "Isoform298308_16";
chr7	Mandalorion	exon	24617320	24617425	.	+	.	transcript_id "Isoform298308_16"; gene_id "Isoform298308_16.gene"; gene_name "Isoform298308_16";
chr7	Mandalorion	CDS	24617320	24617425	.	+	.	transcript_id "Isoform298308_16"; gene_id "Isoform298308_16.gene"; gene_name "Isoform298308_16";
chr7	Mandalorion	exon	24617945	24617956	.	+	.	transcript_id "Isoform298308_16"; gene_id "Isoform298308_16.gene"; gene_name "Isoform298308_16";
chr7	Mandalorion	CDS	24617945	24617956	.	+	.	transcript_id "Isoform298308_16"; gene_id "Isoform298308_16.gene"; gene_name "Isoform298308_16";
chr7	Mandalorion	exon	24618609	24618776	.	+	.	transcript_id "Isoform298308_16"; gene_id "Isoform298308_16.gene"; gene_name "Isoform298308_16";
chr7	Mandalorion	CDS	24618609	24618776	.	+	.	transcript_id "Isoform298308_16"; gene_id "Isoform298308_16.gene"; gene_name "Isoform298308_16";
chr7	Mandalorion	exon	24619056	24619201	.	+	.	transcript_id "Isoform298308_16"; gene_id "Isoform298308_16.gene"; gene_name "Isoform298308_16";
chr7	Mandalorion	CDS	24619056	24619201	.	+	.	transcript_id "Isoform298308_16"; gene_id "Isoform298308_16.gene"; gene_name "Isoform298308_16";
chr7	Mandalorion	exon	24621296	24621442	.	+	.	transcript_id "Isoform298308_16"; gene_id "Isoform298308_16.gene"; gene_name "Isoform298308_16";
chr7	Mandalorion	CDS	24621296	24621442	.	+	.	transcript_id "Isoform298308_16"; gene_id "Isoform298308_16.gene"; gene_name "Isoform298308_16";
chr7	Mandalorion	exon	24621750	24621832	.	+	.	transcript_id "Isoform298308_16"; gene_id "Isoform298308_16.gene"; gene_name "Isoform298308_16";
chr7	Mandalorion	CDS	24621750	24621832	.	+	.	transcript_id "Isoform298308_16"; gene_id "Isoform298308_16.gene"; gene_name "Isoform298308_16";
chr7	Mandalorion	exon	24621966	24622091	.	+	.	transcript_id "Isoform298308_16"; gene_id "Isoform298308_16.gene"; gene_name "Isoform298308_16";
chr7	Mandalorion	CDS	24621966	24622091	.	+	.	transcript_id "Isoform298308_16"; gene_id "Isoform298308_16.gene"; gene_name "Isoform298308_16";
chr7	Mandalorion	exon	24622232	24622346	.	+	.	transcript_id "Isoform298308_16"; gene_id "Isoform298308_16.gene"; gene_name "Isoform298308_16";
chr7	Mandalorion	CDS	24622232	24622346	.	+	.	transcript_id "Isoform298308_16"; gene_id "Isoform298308_16.gene"; gene_name "Isoform298308_16";
chr7	Mandalorion	exon	24622435	24622535	.	+	.	transcript_id "Isoform298308_16"; gene_id "Isoform298308_16.gene"; gene_name "Isoform298308_16";
chr7	Mandalorion	CDS	24622435	24622535	.	+	.	transcript_id "Isoform298308_16"; gene_id "Isoform298308_16.gene"; gene_name "Isoform298308_16";
chr7	Mandalorion	exon	24622789	24622866	.	+	.	transcript_id "Isoform298308_16"; gene_id "Isoform298308_16.gene"; gene_name "Isoform298308_16";
chr7	Mandalorion	CDS	24622789	24622866	.	+	.	transcript_id "Isoform298308_16"; gene_id "Isoform298308_16.gene"; gene_name "Isoform298308_16";
chr7	Mandalorion	exon	24623084	24623159	.	+	.	transcript_id "Isoform298308_16"; gene_id "Isoform298308_16.gene"; gene_name "Isoform298308_16";
chr7	Mandalorion	CDS	24623084	24623159	.	+	.	transcript_id "Isoform298308_16"; gene_id "Isoform298308_16.gene"; gene_name "Isoform298308_16";
chr7	Mandalorion	exon	24623228	24623395	.	+	.	transcript_id "Isoform298308_16"; gene_id "Isoform298308_16.gene"; gene_name "Isoform298308_16";
chr7	Mandalorion	CDS	24623228	24623395	.	+	.	transcript_id "Isoform298308_16"; gene_id "Isoform298308_16.gene"; gene_name "Isoform298308_16";
chr7	Mandalorion	exon	24624221	24624308	.	+	.	transcript_id "Isoform298308_16"; gene_id "Isoform298308_16.gene"; gene_name "Isoform298308_16";
chr7	Mandalorion	CDS	24624221	24624308	.	+	.	transcript_id "Isoform298308_16"; gene_id "Isoform298308_16.gene"; gene_name "Isoform298308_16";
chr7	Mandalorion	exon	24624401	24624487	.	+	.	transcript_id "Isoform298308_16"; gene_id "Isoform298308_16.gene"; gene_name "Isoform298308_16";
chr7	Mandalorion	CDS	24624401	24624487	.	+	.	transcript_id "Isoform298308_16"; gene_id "Isoform298308_16.gene"; gene_name "Isoform298308_16";
chr7	Mandalorion	exon	24624677	24624744	.	+	.	transcript_id "Isoform298308_16"; gene_id "Isoform298308_16.gene"; gene_name "Isoform298308_16";
chr7	Mandalorion	CDS	24624677	24624744	.	+	.	transcript_id "Isoform298308_16"; gene_id "Isoform298308_16.gene"; gene_name "Isoform298308_16";
chr7	Mandalorion	exon	24624826	24624912	.	+	.	transcript_id "Isoform298308_16"; gene_id "Isoform298308_16.gene"; gene_name "Isoform298308_16";
chr7	Mandalorion	CDS	24624826	24624912	.	+	.	transcript_id "Isoform298308_16"; gene_id "Isoform298308_16.gene"; gene_name "Isoform298308_16";
chr7	Mandalorion	exon	24625209	24625372	.	+	.	transcript_id "Isoform298308_16"; gene_id "Isoform298308_16.gene"; gene_name "Isoform298308_16";
chr7	Mandalorion	CDS	24625209	24625372	.	+	.	transcript_id "Isoform298308_16"; gene_id "Isoform298308_16.gene"; gene_name "Isoform298308_16";
chr7	Mandalorion	exon	24625449	24625548	.	+	.	transcript_id "Isoform298308_16"; gene_id "Isoform298308_16.gene"; gene_name "Isoform298308_16";
chr7	Mandalorion	CDS	24625449	24625548	.	+	.	transcript_id "Isoform298308_16"; gene_id "Isoform298308_16.gene"; gene_name "Isoform298308_16";
chr7	Mandalorion	exon	24625665	24626015	.	+	.	transcript_id "Isoform298308_16"; gene_id "Isoform298308_16.gene"; gene_name "Isoform298308_16";
chr7	Mandalorion	CDS	24625665	24625672	.	+	.	transcript_id "Isoform298308_16"; gene_id "Isoform298308_16.gene"; gene_name "Isoform298308_16";
chr7	Mandalorion	stop_codon	24625673	24625675	.	+	.	transcript_id "Isoform298308_16"; gene_id "Isoform298308_16.gene"; gene_name "Isoform298308_16";
chr7	Mandalorion	transcript	24603807	24626015	.	+	.	transcript_id "Isoform298309_20"; gene_id "Isoform298309_20.gene"; gene_name "Isoform298309_20";
chr7	Mandalorion	exon	24603807	24603922	.	+	.	transcript_id "Isoform298309_20"; gene_id "Isoform298309_20.gene"; gene_name "Isoform298309_20";
chr7	Mandalorion	exon	24607141	24607182	.	+	.	transcript_id "Isoform298309_20"; gene_id "Isoform298309_20.gene"; gene_name "Isoform298309_20";
chr7	Mandalorion	start_codon	24607159	24607161	.	+	.	transcript_id "Isoform298309_20"; gene_id "Isoform298309_20.gene"; gene_name "Isoform298309_20";
chr7	Mandalorion	CDS	24607159	24607182	.	+	.	transcript_id "Isoform298309_20"; gene_id "Isoform298309_20.gene"; gene_name "Isoform298309_20";
chr7	Mandalorion	exon	24607279	24607359	.	+	.	transcript_id "Isoform298309_20"; gene_id "Isoform298309_20.gene"; gene_name "Isoform298309_20";
chr7	Mandalorion	CDS	24607279	24607359	.	+	.	transcript_id "Isoform298309_20"; gene_id "Isoform298309_20.gene"; gene_name "Isoform298309_20";
chr7	Mandalorion	exon	24607736	24607849	.	+	.	transcript_id "Isoform298309_20"; gene_id "Isoform298309_20.gene"; gene_name "Isoform298309_20";
chr7	Mandalorion	CDS	24607736	24607849	.	+	.	transcript_id "Isoform298309_20"; gene_id "Isoform298309_20.gene"; gene_name "Isoform298309_20";
chr7	Mandalorion	exon	24611482	24611580	.	+	.	transcript_id "Isoform298309_20"; gene_id "Isoform298309_20.gene"; gene_name "Isoform298309_20";
chr7	Mandalorion	CDS	24611482	24611580	.	+	.	transcript_id "Isoform298309_20"; gene_id "Isoform298309_20.gene"; gene_name "Isoform298309_20";
chr7	Mandalorion	exon	24611735	24611777	.	+	.	transcript_id "Isoform298309_20"; gene_id "Isoform298309_20.gene"; gene_name "Isoform298309_20";
chr7	Mandalorion	CDS	24611735	24611777	.	+	.	transcript_id "Isoform298309_20"; gene_id "Isoform298309_20.gene"; gene_name "Isoform298309_20";
chr7	Mandalorion	exon	24611980	24612226	.	+	.	transcript_id "Isoform298309_20"; gene_id "Isoform298309_20.gene"; gene_name "Isoform298309_20";
chr7	Mandalorion	CDS	24611980	24612226	.	+	.	transcript_id "Isoform298309_20"; gene_id "Isoform298309_20.gene"; gene_name "Isoform298309_20";
chr7	Mandalorion	exon	24612565	24612594	.	+	.	transcript_id "Isoform298309_20"; gene_id "Isoform298309_20.gene"; gene_name "Isoform298309_20";
chr7	Mandalorion	CDS	24612565	24612594	.	+	.	transcript_id "Isoform298309_20"; gene_id "Isoform298309_20.gene"; gene_name "Isoform298309_20";
chr7	Mandalorion	exon	24612824	24612923	.	+	.	transcript_id "Isoform298309_20"; gene_id "Isoform298309_20.gene"; gene_name "Isoform298309_20";
chr7	Mandalorion	CDS	24612824	24612923	.	+	.	transcript_id "Isoform298309_20"; gene_id "Isoform298309_20.gene"; gene_name "Isoform298309_20";
chr7	Mandalorion	exon	24613045	24613141	.	+	.	transcript_id "Isoform298309_20"; gene_id "Isoform298309_20.gene"; gene_name "Isoform298309_20";
chr7	Mandalorion	CDS	24613045	24613141	.	+	.	transcript_id "Isoform298309_20"; gene_id "Isoform298309_20.gene"; gene_name "Isoform298309_20";
chr7	Mandalorion	exon	24615443	24615478	.	+	.	transcript_id "Isoform298309_20"; gene_id "Isoform298309_20.gene"; gene_name "Isoform298309_20";
chr7	Mandalorion	CDS	24615443	24615478	.	+	.	transcript_id "Isoform298309_20"; gene_id "Isoform298309_20.gene"; gene_name "Isoform298309_20";
chr7	Mandalorion	exon	24616226	24616366	.	+	.	transcript_id "Isoform298309_20"; gene_id "Isoform298309_20.gene"; gene_name "Isoform298309_20";
chr7	Mandalorion	CDS	24616226	24616366	.	+	.	transcript_id "Isoform298309_20"; gene_id "Isoform298309_20.gene"; gene_name "Isoform298309_20";
chr7	Mandalorion	exon	24617320	24617425	.	+	.	transcript_id "Isoform298309_20"; gene_id "Isoform298309_20.gene"; gene_name "Isoform298309_20";
chr7	Mandalorion	CDS	24617320	24617425	.	+	.	transcript_id "Isoform298309_20"; gene_id "Isoform298309_20.gene"; gene_name "Isoform298309_20";
chr7	Mandalorion	exon	24618609	24618776	.	+	.	transcript_id "Isoform298309_20"; gene_id "Isoform298309_20.gene"; gene_name "Isoform298309_20";
chr7	Mandalorion	CDS	24618609	24618776	.	+	.	transcript_id "Isoform298309_20"; gene_id "Isoform298309_20.gene"; gene_name "Isoform298309_20";
chr7	Mandalorion	exon	24619056	24619201	.	+	.	transcript_id "Isoform298309_20"; gene_id "Isoform298309_20.gene"; gene_name "Isoform298309_20";
chr7	Mandalorion	CDS	24619056	24619201	.	+	.	transcript_id "Isoform298309_20"; gene_id "Isoform298309_20.gene"; gene_name "Isoform298309_20";
chr7	Mandalorion	exon	24621296	24621442	.	+	.	transcript_id "Isoform298309_20"; gene_id "Isoform298309_20.gene"; gene_name "Isoform298309_20";
chr7	Mandalorion	CDS	24621296	24621442	.	+	.	transcript_id "Isoform298309_20"; gene_id "Isoform298309_20.gene"; gene_name "Isoform298309_20";
chr7	Mandalorion	exon	24621750	24621832	.	+	.	transcript_id "Isoform298309_20"; gene_id "Isoform298309_20.gene"; gene_name "Isoform298309_20";
chr7	Mandalorion	CDS	24621750	24621832	.	+	.	transcript_id "Isoform298309_20"; gene_id "Isoform298309_20.gene"; gene_name "Isoform298309_20";
chr7	Mandalorion	exon	24621966	24622091	.	+	.	transcript_id "Isoform298309_20"; gene_id "Isoform298309_20.gene"; gene_name "Isoform298309_20";
chr7	Mandalorion	CDS	24621966	24622091	.	+	.	transcript_id "Isoform298309_20"; gene_id "Isoform298309_20.gene"; gene_name "Isoform298309_20";
chr7	Mandalorion	exon	24622232	24622346	.	+	.	transcript_id "Isoform298309_20"; gene_id "Isoform298309_20.gene"; gene_name "Isoform298309_20";
chr7	Mandalorion	CDS	24622232	24622346	.	+	.	transcript_id "Isoform298309_20"; gene_id "Isoform298309_20.gene"; gene_name "Isoform298309_20";
chr7	Mandalorion	exon	24622435	24622535	.	+	.	transcript_id "Isoform298309_20"; gene_id "Isoform298309_20.gene"; gene_name "Isoform298309_20";
chr7	Mandalorion	CDS	24622435	24622535	.	+	.	transcript_id "Isoform298309_20"; gene_id "Isoform298309_20.gene"; gene_name "Isoform298309_20";
chr7	Mandalorion	exon	24622789	24622866	.	+	.	transcript_id "Isoform298309_20"; gene_id "Isoform298309_20.gene"; gene_name "Isoform298309_20";
chr7	Mandalorion	CDS	24622789	24622866	.	+	.	transcript_id "Isoform298309_20"; gene_id "Isoform298309_20.gene"; gene_name "Isoform298309_20";
chr7	Mandalorion	exon	24623084	24623159	.	+	.	transcript_id "Isoform298309_20"; gene_id "Isoform298309_20.gene"; gene_name "Isoform298309_20";
chr7	Mandalorion	CDS	24623084	24623159	.	+	.	transcript_id "Isoform298309_20"; gene_id "Isoform298309_20.gene"; gene_name "Isoform298309_20";
chr7	Mandalorion	exon	24623228	24623395	.	+	.	transcript_id "Isoform298309_20"; gene_id "Isoform298309_20.gene"; gene_name "Isoform298309_20";
chr7	Mandalorion	CDS	24623228	24623395	.	+	.	transcript_id "Isoform298309_20"; gene_id "Isoform298309_20.gene"; gene_name "Isoform298309_20";
chr7	Mandalorion	exon	24624221	24624308	.	+	.	transcript_id "Isoform298309_20"; gene_id "Isoform298309_20.gene"; gene_name "Isoform298309_20";
chr7	Mandalorion	CDS	24624221	24624308	.	+	.	transcript_id "Isoform298309_20"; gene_id "Isoform298309_20.gene"; gene_name "Isoform298309_20";
chr7	Mandalorion	exon	24624401	24624487	.	+	.	transcript_id "Isoform298309_20"; gene_id "Isoform298309_20.gene"; gene_name "Isoform298309_20";
chr7	Mandalorion	CDS	24624401	24624487	.	+	.	transcript_id "Isoform298309_20"; gene_id "Isoform298309_20.gene"; gene_name "Isoform298309_20";
chr7	Mandalorion	exon	24624677	24624744	.	+	.	transcript_id "Isoform298309_20"; gene_id "Isoform298309_20.gene"; gene_name "Isoform298309_20";
chr7	Mandalorion	CDS	24624677	24624744	.	+	.	transcript_id "Isoform298309_20"; gene_id "Isoform298309_20.gene"; gene_name "Isoform298309_20";
chr7	Mandalorion	exon	24624826	24624912	.	+	.	transcript_id "Isoform298309_20"; gene_id "Isoform298309_20.gene"; gene_name "Isoform298309_20";
chr7	Mandalorion	CDS	24624826	24624912	.	+	.	transcript_id "Isoform298309_20"; gene_id "Isoform298309_20.gene"; gene_name "Isoform298309_20";
chr7	Mandalorion	exon	24625209	24625372	.	+	.	transcript_id "Isoform298309_20"; gene_id "Isoform298309_20.gene"; gene_name "Isoform298309_20";
chr7	Mandalorion	CDS	24625209	24625372	.	+	.	transcript_id "Isoform298309_20"; gene_id "Isoform298309_20.gene"; gene_name "Isoform298309_20";
chr7	Mandalorion	exon	24625449	24625548	.	+	.	transcript_id "Isoform298309_20"; gene_id "Isoform298309_20.gene"; gene_name "Isoform298309_20";
chr7	Mandalorion	CDS	24625449	24625548	.	+	.	transcript_id "Isoform298309_20"; gene_id "Isoform298309_20.gene"; gene_name "Isoform298309_20";
chr7	Mandalorion	exon	24625665	24626015	.	+	.	transcript_id "Isoform298309_20"; gene_id "Isoform298309_20.gene"; gene_name "Isoform298309_20";
chr7	Mandalorion	CDS	24625665	24625672	.	+	.	transcript_id "Isoform298309_20"; gene_id "Isoform298309_20.gene"; gene_name "Isoform298309_20";
chr7	Mandalorion	stop_codon	24625673	24625675	.	+	.	transcript_id "Isoform298309_20"; gene_id "Isoform298309_20.gene"; gene_name "Isoform298309_20";
chr7	Mandalorion	transcript	24603770	24626015	.	+	.	transcript_id "Isoform298313_254"; gene_id "Isoform298313_254.gene"; gene_name "Isoform298313_254";
chr7	Mandalorion	exon	24603770	24603922	.	+	.	transcript_id "Isoform298313_254"; gene_id "Isoform298313_254.gene"; gene_name "Isoform298313_254";
chr7	Mandalorion	exon	24607141	24607182	.	+	.	transcript_id "Isoform298313_254"; gene_id "Isoform298313_254.gene"; gene_name "Isoform298313_254";
chr7	Mandalorion	start_codon	24607159	24607161	.	+	.	transcript_id "Isoform298313_254"; gene_id "Isoform298313_254.gene"; gene_name "Isoform298313_254";
chr7	Mandalorion	CDS	24607159	24607182	.	+	.	transcript_id "Isoform298313_254"; gene_id "Isoform298313_254.gene"; gene_name "Isoform298313_254";
chr7	Mandalorion	exon	24607279	24607359	.	+	.	transcript_id "Isoform298313_254"; gene_id "Isoform298313_254.gene"; gene_name "Isoform298313_254";
chr7	Mandalorion	CDS	24607279	24607359	.	+	.	transcript_id "Isoform298313_254"; gene_id "Isoform298313_254.gene"; gene_name "Isoform298313_254";
chr7	Mandalorion	exon	24607736	24607849	.	+	.	transcript_id "Isoform298313_254"; gene_id "Isoform298313_254.gene"; gene_name "Isoform298313_254";
chr7	Mandalorion	CDS	24607736	24607849	.	+	.	transcript_id "Isoform298313_254"; gene_id "Isoform298313_254.gene"; gene_name "Isoform298313_254";
chr7	Mandalorion	exon	24611482	24611580	.	+	.	transcript_id "Isoform298313_254"; gene_id "Isoform298313_254.gene"; gene_name "Isoform298313_254";
chr7	Mandalorion	CDS	24611482	24611580	.	+	.	transcript_id "Isoform298313_254"; gene_id "Isoform298313_254.gene"; gene_name "Isoform298313_254";
chr7	Mandalorion	exon	24611735	24611777	.	+	.	transcript_id "Isoform298313_254"; gene_id "Isoform298313_254.gene"; gene_name "Isoform298313_254";
chr7	Mandalorion	CDS	24611735	24611777	.	+	.	transcript_id "Isoform298313_254"; gene_id "Isoform298313_254.gene"; gene_name "Isoform298313_254";
chr7	Mandalorion	exon	24611980	24612226	.	+	.	transcript_id "Isoform298313_254"; gene_id "Isoform298313_254.gene"; gene_name "Isoform298313_254";
chr7	Mandalorion	CDS	24611980	24612226	.	+	.	transcript_id "Isoform298313_254"; gene_id "Isoform298313_254.gene"; gene_name "Isoform298313_254";
chr7	Mandalorion	exon	24612565	24612594	.	+	.	transcript_id "Isoform298313_254"; gene_id "Isoform298313_254.gene"; gene_name "Isoform298313_254";
chr7	Mandalorion	CDS	24612565	24612594	.	+	.	transcript_id "Isoform298313_254"; gene_id "Isoform298313_254.gene"; gene_name "Isoform298313_254";
chr7	Mandalorion	exon	24612824	24612923	.	+	.	transcript_id "Isoform298313_254"; gene_id "Isoform298313_254.gene"; gene_name "Isoform298313_254";
chr7	Mandalorion	CDS	24612824	24612923	.	+	.	transcript_id "Isoform298313_254"; gene_id "Isoform298313_254.gene"; gene_name "Isoform298313_254";
chr7	Mandalorion	exon	24613045	24613141	.	+	.	transcript_id "Isoform298313_254"; gene_id "Isoform298313_254.gene"; gene_name "Isoform298313_254";
chr7	Mandalorion	CDS	24613045	24613141	.	+	.	transcript_id "Isoform298313_254"; gene_id "Isoform298313_254.gene"; gene_name "Isoform298313_254";
chr7	Mandalorion	exon	24615443	24615478	.	+	.	transcript_id "Isoform298313_254"; gene_id "Isoform298313_254.gene"; gene_name "Isoform298313_254";
chr7	Mandalorion	CDS	24615443	24615478	.	+	.	transcript_id "Isoform298313_254"; gene_id "Isoform298313_254.gene"; gene_name "Isoform298313_254";
chr7	Mandalorion	exon	24616226	24616366	.	+	.	transcript_id "Isoform298313_254"; gene_id "Isoform298313_254.gene"; gene_name "Isoform298313_254";
chr7	Mandalorion	CDS	24616226	24616366	.	+	.	transcript_id "Isoform298313_254"; gene_id "Isoform298313_254.gene"; gene_name "Isoform298313_254";
chr7	Mandalorion	exon	24617320	24617425	.	+	.	transcript_id "Isoform298313_254"; gene_id "Isoform298313_254.gene"; gene_name "Isoform298313_254";
chr7	Mandalorion	CDS	24617320	24617425	.	+	.	transcript_id "Isoform298313_254"; gene_id "Isoform298313_254.gene"; gene_name "Isoform298313_254";
chr7	Mandalorion	exon	24619056	24619201	.	+	.	transcript_id "Isoform298313_254"; gene_id "Isoform298313_254.gene"; gene_name "Isoform298313_254";
chr7	Mandalorion	CDS	24619056	24619201	.	+	.	transcript_id "Isoform298313_254"; gene_id "Isoform298313_254.gene"; gene_name "Isoform298313_254";
chr7	Mandalorion	exon	24621296	24621442	.	+	.	transcript_id "Isoform298313_254"; gene_id "Isoform298313_254.gene"; gene_name "Isoform298313_254";
chr7	Mandalorion	CDS	24621296	24621442	.	+	.	transcript_id "Isoform298313_254"; gene_id "Isoform298313_254.gene"; gene_name "Isoform298313_254";
chr7	Mandalorion	exon	24621750	24621832	.	+	.	transcript_id "Isoform298313_254"; gene_id "Isoform298313_254.gene"; gene_name "Isoform298313_254";
chr7	Mandalorion	CDS	24621750	24621832	.	+	.	transcript_id "Isoform298313_254"; gene_id "Isoform298313_254.gene"; gene_name "Isoform298313_254";
chr7	Mandalorion	exon	24621966	24622091	.	+	.	transcript_id "Isoform298313_254"; gene_id "Isoform298313_254.gene"; gene_name "Isoform298313_254";
chr7	Mandalorion	CDS	24621966	24622091	.	+	.	transcript_id "Isoform298313_254"; gene_id "Isoform298313_254.gene"; gene_name "Isoform298313_254";
chr7	Mandalorion	exon	24622232	24622346	.	+	.	transcript_id "Isoform298313_254"; gene_id "Isoform298313_254.gene"; gene_name "Isoform298313_254";
chr7	Mandalorion	CDS	24622232	24622346	.	+	.	transcript_id "Isoform298313_254"; gene_id "Isoform298313_254.gene"; gene_name "Isoform298313_254";
chr7	Mandalorion	exon	24622435	24622535	.	+	.	transcript_id "Isoform298313_254"; gene_id "Isoform298313_254.gene"; gene_name "Isoform298313_254";
chr7	Mandalorion	CDS	24622435	24622535	.	+	.	transcript_id "Isoform298313_254"; gene_id "Isoform298313_254.gene"; gene_name "Isoform298313_254";
chr7	Mandalorion	exon	24622789	24622866	.	+	.	transcript_id "Isoform298313_254"; gene_id "Isoform298313_254.gene"; gene_name "Isoform298313_254";
chr7	Mandalorion	CDS	24622789	24622866	.	+	.	transcript_id "Isoform298313_254"; gene_id "Isoform298313_254.gene"; gene_name "Isoform298313_254";
chr7	Mandalorion	exon	24623084	24623159	.	+	.	transcript_id "Isoform298313_254"; gene_id "Isoform298313_254.gene"; gene_name "Isoform298313_254";
chr7	Mandalorion	CDS	24623084	24623159	.	+	.	transcript_id "Isoform298313_254"; gene_id "Isoform298313_254.gene"; gene_name "Isoform298313_254";
chr7	Mandalorion	exon	24623228	24623395	.	+	.	transcript_id "Isoform298313_254"; gene_id "Isoform298313_254.gene"; gene_name "Isoform298313_254";
chr7	Mandalorion	CDS	24623228	24623395	.	+	.	transcript_id "Isoform298313_254"; gene_id "Isoform298313_254.gene"; gene_name "Isoform298313_254";
chr7	Mandalorion	exon	24624221	24624308	.	+	.	transcript_id "Isoform298313_254"; gene_id "Isoform298313_254.gene"; gene_name "Isoform298313_254";
chr7	Mandalorion	CDS	24624221	24624308	.	+	.	transcript_id "Isoform298313_254"; gene_id "Isoform298313_254.gene"; gene_name "Isoform298313_254";
chr7	Mandalorion	exon	24624401	24624487	.	+	.	transcript_id "Isoform298313_254"; gene_id "Isoform298313_254.gene"; gene_name "Isoform298313_254";
chr7	Mandalorion	CDS	24624401	24624487	.	+	.	transcript_id "Isoform298313_254"; gene_id "Isoform298313_254.gene"; gene_name "Isoform298313_254";
chr7	Mandalorion	exon	24624677	24624744	.	+	.	transcript_id "Isoform298313_254"; gene_id "Isoform298313_254.gene"; gene_name "Isoform298313_254";
chr7	Mandalorion	CDS	24624677	24624744	.	+	.	transcript_id "Isoform298313_254"; gene_id "Isoform298313_254.gene"; gene_name "Isoform298313_254";
chr7	Mandalorion	exon	24624826	24624912	.	+	.	transcript_id "Isoform298313_254"; gene_id "Isoform298313_254.gene"; gene_name "Isoform298313_254";
chr7	Mandalorion	CDS	24624826	24624912	.	+	.	transcript_id "Isoform298313_254"; gene_id "Isoform298313_254.gene"; gene_name "Isoform298313_254";
chr7	Mandalorion	exon	24625209	24625372	.	+	.	transcript_id "Isoform298313_254"; gene_id "Isoform298313_254.gene"; gene_name "Isoform298313_254";
chr7	Mandalorion	CDS	24625209	24625372	.	+	.	transcript_id "Isoform298313_254"; gene_id "Isoform298313_254.gene"; gene_name "Isoform298313_254";
chr7	Mandalorion	exon	24625449	24625548	.	+	.	transcript_id "Isoform298313_254"; gene_id "Isoform298313_254.gene"; gene_name "Isoform298313_254";
chr7	Mandalorion	CDS	24625449	24625548	.	+	.	transcript_id "Isoform298313_254"; gene_id "Isoform298313_254.gene"; gene_name "Isoform298313_254";
chr7	Mandalorion	exon	24625665	24626015	.	+	.	transcript_id "Isoform298313_254"; gene_id "Isoform298313_254.gene"; gene_name "Isoform298313_254";
chr7	Mandalorion	CDS	24625665	24625672	.	+	.	transcript_id "Isoform298313_254"; gene_id "Isoform298313_254.gene"; gene_name "Isoform298313_254";
chr7	Mandalorion	stop_codon	24625673	24625675	.	+	.	transcript_id "Isoform298313_254"; gene_id "Isoform298313_254.gene"; gene_name "Isoform298313_254";
chr7	Mandalorion	transcript	24603822	24626015	.	+	.	transcript_id "Isoform298314_314"; gene_id "Isoform298314_314.gene"; gene_name "Isoform298314_314";
chr7	Mandalorion	exon	24603822	24603922	.	+	.	transcript_id "Isoform298314_314"; gene_id "Isoform298314_314.gene"; gene_name "Isoform298314_314";
chr7	Mandalorion	exon	24607141	24607182	.	+	.	transcript_id "Isoform298314_314"; gene_id "Isoform298314_314.gene"; gene_name "Isoform298314_314";
chr7	Mandalorion	start_codon	24607159	24607161	.	+	.	transcript_id "Isoform298314_314"; gene_id "Isoform298314_314.gene"; gene_name "Isoform298314_314";
chr7	Mandalorion	CDS	24607159	24607182	.	+	.	transcript_id "Isoform298314_314"; gene_id "Isoform298314_314.gene"; gene_name "Isoform298314_314";
chr7	Mandalorion	exon	24607279	24607359	.	+	.	transcript_id "Isoform298314_314"; gene_id "Isoform298314_314.gene"; gene_name "Isoform298314_314";
chr7	Mandalorion	CDS	24607279	24607359	.	+	.	transcript_id "Isoform298314_314"; gene_id "Isoform298314_314.gene"; gene_name "Isoform298314_314";
chr7	Mandalorion	exon	24607736	24607849	.	+	.	transcript_id "Isoform298314_314"; gene_id "Isoform298314_314.gene"; gene_name "Isoform298314_314";
chr7	Mandalorion	CDS	24607736	24607849	.	+	.	transcript_id "Isoform298314_314"; gene_id "Isoform298314_314.gene"; gene_name "Isoform298314_314";
chr7	Mandalorion	exon	24611482	24611580	.	+	.	transcript_id "Isoform298314_314"; gene_id "Isoform298314_314.gene"; gene_name "Isoform298314_314";
chr7	Mandalorion	CDS	24611482	24611580	.	+	.	transcript_id "Isoform298314_314"; gene_id "Isoform298314_314.gene"; gene_name "Isoform298314_314";
chr7	Mandalorion	exon	24611735	24611777	.	+	.	transcript_id "Isoform298314_314"; gene_id "Isoform298314_314.gene"; gene_name "Isoform298314_314";
chr7	Mandalorion	CDS	24611735	24611777	.	+	.	transcript_id "Isoform298314_314"; gene_id "Isoform298314_314.gene"; gene_name "Isoform298314_314";
chr7	Mandalorion	exon	24611980	24612226	.	+	.	transcript_id "Isoform298314_314"; gene_id "Isoform298314_314.gene"; gene_name "Isoform298314_314";
chr7	Mandalorion	CDS	24611980	24612226	.	+	.	transcript_id "Isoform298314_314"; gene_id "Isoform298314_314.gene"; gene_name "Isoform298314_314";
chr7	Mandalorion	exon	24612565	24612594	.	+	.	transcript_id "Isoform298314_314"; gene_id "Isoform298314_314.gene"; gene_name "Isoform298314_314";
chr7	Mandalorion	CDS	24612565	24612594	.	+	.	transcript_id "Isoform298314_314"; gene_id "Isoform298314_314.gene"; gene_name "Isoform298314_314";
chr7	Mandalorion	exon	24612824	24612923	.	+	.	transcript_id "Isoform298314_314"; gene_id "Isoform298314_314.gene"; gene_name "Isoform298314_314";
chr7	Mandalorion	CDS	24612824	24612923	.	+	.	transcript_id "Isoform298314_314"; gene_id "Isoform298314_314.gene"; gene_name "Isoform298314_314";
chr7	Mandalorion	exon	24613045	24613141	.	+	.	transcript_id "Isoform298314_314"; gene_id "Isoform298314_314.gene"; gene_name "Isoform298314_314";
chr7	Mandalorion	CDS	24613045	24613141	.	+	.	transcript_id "Isoform298314_314"; gene_id "Isoform298314_314.gene"; gene_name "Isoform298314_314";
chr7	Mandalorion	exon	24615443	24615478	.	+	.	transcript_id "Isoform298314_314"; gene_id "Isoform298314_314.gene"; gene_name "Isoform298314_314";
chr7	Mandalorion	CDS	24615443	24615478	.	+	.	transcript_id "Isoform298314_314"; gene_id "Isoform298314_314.gene"; gene_name "Isoform298314_314";
chr7	Mandalorion	exon	24616226	24616366	.	+	.	transcript_id "Isoform298314_314"; gene_id "Isoform298314_314.gene"; gene_name "Isoform298314_314";
chr7	Mandalorion	CDS	24616226	24616366	.	+	.	transcript_id "Isoform298314_314"; gene_id "Isoform298314_314.gene"; gene_name "Isoform298314_314";
chr7	Mandalorion	exon	24617320	24617425	.	+	.	transcript_id "Isoform298314_314"; gene_id "Isoform298314_314.gene"; gene_name "Isoform298314_314";
chr7	Mandalorion	CDS	24617320	24617425	.	+	.	transcript_id "Isoform298314_314"; gene_id "Isoform298314_314.gene"; gene_name "Isoform298314_314";
chr7	Mandalorion	exon	24619056	24619201	.	+	.	transcript_id "Isoform298314_314"; gene_id "Isoform298314_314.gene"; gene_name "Isoform298314_314";
chr7	Mandalorion	CDS	24619056	24619201	.	+	.	transcript_id "Isoform298314_314"; gene_id "Isoform298314_314.gene"; gene_name "Isoform298314_314";
chr7	Mandalorion	exon	24621296	24621442	.	+	.	transcript_id "Isoform298314_314"; gene_id "Isoform298314_314.gene"; gene_name "Isoform298314_314";
chr7	Mandalorion	CDS	24621296	24621442	.	+	.	transcript_id "Isoform298314_314"; gene_id "Isoform298314_314.gene"; gene_name "Isoform298314_314";
chr7	Mandalorion	exon	24621750	24621832	.	+	.	transcript_id "Isoform298314_314"; gene_id "Isoform298314_314.gene"; gene_name "Isoform298314_314";
chr7	Mandalorion	CDS	24621750	24621832	.	+	.	transcript_id "Isoform298314_314"; gene_id "Isoform298314_314.gene"; gene_name "Isoform298314_314";
chr7	Mandalorion	exon	24621966	24622091	.	+	.	transcript_id "Isoform298314_314"; gene_id "Isoform298314_314.gene"; gene_name "Isoform298314_314";
chr7	Mandalorion	CDS	24621966	24622091	.	+	.	transcript_id "Isoform298314_314"; gene_id "Isoform298314_314.gene"; gene_name "Isoform298314_314";
chr7	Mandalorion	exon	24622232	24622346	.	+	.	transcript_id "Isoform298314_314"; gene_id "Isoform298314_314.gene"; gene_name "Isoform298314_314";
chr7	Mandalorion	CDS	24622232	24622346	.	+	.	transcript_id "Isoform298314_314"; gene_id "Isoform298314_314.gene"; gene_name "Isoform298314_314";
chr7	Mandalorion	exon	24622435	24622535	.	+	.	transcript_id "Isoform298314_314"; gene_id "Isoform298314_314.gene"; gene_name "Isoform298314_314";
chr7	Mandalorion	CDS	24622435	24622535	.	+	.	transcript_id "Isoform298314_314"; gene_id "Isoform298314_314.gene"; gene_name "Isoform298314_314";
chr7	Mandalorion	exon	24622789	24622866	.	+	.	transcript_id "Isoform298314_314"; gene_id "Isoform298314_314.gene"; gene_name "Isoform298314_314";
chr7	Mandalorion	CDS	24622789	24622866	.	+	.	transcript_id "Isoform298314_314"; gene_id "Isoform298314_314.gene"; gene_name "Isoform298314_314";
chr7	Mandalorion	exon	24623084	24623159	.	+	.	transcript_id "Isoform298314_314"; gene_id "Isoform298314_314.gene"; gene_name "Isoform298314_314";
chr7	Mandalorion	CDS	24623084	24623159	.	+	.	transcript_id "Isoform298314_314"; gene_id "Isoform298314_314.gene"; gene_name "Isoform298314_314";
chr7	Mandalorion	exon	24623228	24623395	.	+	.	transcript_id "Isoform298314_314"; gene_id "Isoform298314_314.gene"; gene_name "Isoform298314_314";
chr7	Mandalorion	CDS	24623228	24623395	.	+	.	transcript_id "Isoform298314_314"; gene_id "Isoform298314_314.gene"; gene_name "Isoform298314_314";
chr7	Mandalorion	exon	24624221	24624308	.	+	.	transcript_id "Isoform298314_314"; gene_id "Isoform298314_314.gene"; gene_name "Isoform298314_314";
chr7	Mandalorion	CDS	24624221	24624308	.	+	.	transcript_id "Isoform298314_314"; gene_id "Isoform298314_314.gene"; gene_name "Isoform298314_314";
chr7	Mandalorion	exon	24624401	24624487	.	+	.	transcript_id "Isoform298314_314"; gene_id "Isoform298314_314.gene"; gene_name "Isoform298314_314";
chr7	Mandalorion	CDS	24624401	24624487	.	+	.	transcript_id "Isoform298314_314"; gene_id "Isoform298314_314.gene"; gene_name "Isoform298314_314";
chr7	Mandalorion	exon	24624677	24624744	.	+	.	transcript_id "Isoform298314_314"; gene_id "Isoform298314_314.gene"; gene_name "Isoform298314_314";
chr7	Mandalorion	CDS	24624677	24624744	.	+	.	transcript_id "Isoform298314_314"; gene_id "Isoform298314_314.gene"; gene_name "Isoform298314_314";
chr7	Mandalorion	exon	24624826	24624912	.	+	.	transcript_id "Isoform298314_314"; gene_id "Isoform298314_314.gene"; gene_name "Isoform298314_314";
chr7	Mandalorion	CDS	24624826	24624912	.	+	.	transcript_id "Isoform298314_314"; gene_id "Isoform298314_314.gene"; gene_name "Isoform298314_314";
chr7	Mandalorion	exon	24625209	24625372	.	+	.	transcript_id "Isoform298314_314"; gene_id "Isoform298314_314.gene"; gene_name "Isoform298314_314";
chr7	Mandalorion	CDS	24625209	24625372	.	+	.	transcript_id "Isoform298314_314"; gene_id "Isoform298314_314.gene"; gene_name "Isoform298314_314";
chr7	Mandalorion	exon	24625449	24625548	.	+	.	transcript_id "Isoform298314_314"; gene_id "Isoform298314_314.gene"; gene_name "Isoform298314_314";
chr7	Mandalorion	CDS	24625449	24625548	.	+	.	transcript_id "Isoform298314_314"; gene_id "Isoform298314_314.gene"; gene_name "Isoform298314_314";
chr7	Mandalorion	exon	24625665	24626015	.	+	.	transcript_id "Isoform298314_314"; gene_id "Isoform298314_314.gene"; gene_name "Isoform298314_314";
chr7	Mandalorion	CDS	24625665	24625672	.	+	.	transcript_id "Isoform298314_314"; gene_id "Isoform298314_314.gene"; gene_name "Isoform298314_314";
chr7	Mandalorion	stop_codon	24625673	24625675	.	+	.	transcript_id "Isoform298314_314"; gene_id "Isoform298314_314.gene"; gene_name "Isoform298314_314";
chr7	Mandalorion	transcript	24603810	24626015	.	+	.	transcript_id "Isoform298322_57"; gene_id "Isoform298322_57.gene"; gene_name "Isoform298322_57";
chr7	Mandalorion	exon	24603810	24603922	.	+	.	transcript_id "Isoform298322_57"; gene_id "Isoform298322_57.gene"; gene_name "Isoform298322_57";
chr7	Mandalorion	exon	24607141	24607182	.	+	.	transcript_id "Isoform298322_57"; gene_id "Isoform298322_57.gene"; gene_name "Isoform298322_57";
chr7	Mandalorion	start_codon	24607159	24607161	.	+	.	transcript_id "Isoform298322_57"; gene_id "Isoform298322_57.gene"; gene_name "Isoform298322_57";
chr7	Mandalorion	CDS	24607159	24607182	.	+	.	transcript_id "Isoform298322_57"; gene_id "Isoform298322_57.gene"; gene_name "Isoform298322_57";
chr7	Mandalorion	exon	24607279	24607359	.	+	.	transcript_id "Isoform298322_57"; gene_id "Isoform298322_57.gene"; gene_name "Isoform298322_57";
chr7	Mandalorion	CDS	24607279	24607359	.	+	.	transcript_id "Isoform298322_57"; gene_id "Isoform298322_57.gene"; gene_name "Isoform298322_57";
chr7	Mandalorion	exon	24607736	24607849	.	+	.	transcript_id "Isoform298322_57"; gene_id "Isoform298322_57.gene"; gene_name "Isoform298322_57";
chr7	Mandalorion	CDS	24607736	24607849	.	+	.	transcript_id "Isoform298322_57"; gene_id "Isoform298322_57.gene"; gene_name "Isoform298322_57";
chr7	Mandalorion	exon	24611482	24611580	.	+	.	transcript_id "Isoform298322_57"; gene_id "Isoform298322_57.gene"; gene_name "Isoform298322_57";
chr7	Mandalorion	CDS	24611482	24611580	.	+	.	transcript_id "Isoform298322_57"; gene_id "Isoform298322_57.gene"; gene_name "Isoform298322_57";
chr7	Mandalorion	exon	24611735	24611777	.	+	.	transcript_id "Isoform298322_57"; gene_id "Isoform298322_57.gene"; gene_name "Isoform298322_57";
chr7	Mandalorion	CDS	24611735	24611777	.	+	.	transcript_id "Isoform298322_57"; gene_id "Isoform298322_57.gene"; gene_name "Isoform298322_57";
chr7	Mandalorion	exon	24611980	24612226	.	+	.	transcript_id "Isoform298322_57"; gene_id "Isoform298322_57.gene"; gene_name "Isoform298322_57";
chr7	Mandalorion	CDS	24611980	24612226	.	+	.	transcript_id "Isoform298322_57"; gene_id "Isoform298322_57.gene"; gene_name "Isoform298322_57";
chr7	Mandalorion	exon	24612565	24612594	.	+	.	transcript_id "Isoform298322_57"; gene_id "Isoform298322_57.gene"; gene_name "Isoform298322_57";
chr7	Mandalorion	CDS	24612565	24612594	.	+	.	transcript_id "Isoform298322_57"; gene_id "Isoform298322_57.gene"; gene_name "Isoform298322_57";
chr7	Mandalorion	exon	24612824	24612923	.	+	.	transcript_id "Isoform298322_57"; gene_id "Isoform298322_57.gene"; gene_name "Isoform298322_57";
chr7	Mandalorion	CDS	24612824	24612923	.	+	.	transcript_id "Isoform298322_57"; gene_id "Isoform298322_57.gene"; gene_name "Isoform298322_57";
chr7	Mandalorion	exon	24613045	24613141	.	+	.	transcript_id "Isoform298322_57"; gene_id "Isoform298322_57.gene"; gene_name "Isoform298322_57";
chr7	Mandalorion	CDS	24613045	24613141	.	+	.	transcript_id "Isoform298322_57"; gene_id "Isoform298322_57.gene"; gene_name "Isoform298322_57";
chr7	Mandalorion	exon	24615443	24615478	.	+	.	transcript_id "Isoform298322_57"; gene_id "Isoform298322_57.gene"; gene_name "Isoform298322_57";
chr7	Mandalorion	CDS	24615443	24615478	.	+	.	transcript_id "Isoform298322_57"; gene_id "Isoform298322_57.gene"; gene_name "Isoform298322_57";
chr7	Mandalorion	exon	24616229	24616366	.	+	.	transcript_id "Isoform298322_57"; gene_id "Isoform298322_57.gene"; gene_name "Isoform298322_57";
chr7	Mandalorion	CDS	24616229	24616366	.	+	.	transcript_id "Isoform298322_57"; gene_id "Isoform298322_57.gene"; gene_name "Isoform298322_57";
chr7	Mandalorion	exon	24617320	24617425	.	+	.	transcript_id "Isoform298322_57"; gene_id "Isoform298322_57.gene"; gene_name "Isoform298322_57";
chr7	Mandalorion	CDS	24617320	24617425	.	+	.	transcript_id "Isoform298322_57"; gene_id "Isoform298322_57.gene"; gene_name "Isoform298322_57";
chr7	Mandalorion	exon	24619056	24619201	.	+	.	transcript_id "Isoform298322_57"; gene_id "Isoform298322_57.gene"; gene_name "Isoform298322_57";
chr7	Mandalorion	CDS	24619056	24619201	.	+	.	transcript_id "Isoform298322_57"; gene_id "Isoform298322_57.gene"; gene_name "Isoform298322_57";
chr7	Mandalorion	exon	24621296	24621442	.	+	.	transcript_id "Isoform298322_57"; gene_id "Isoform298322_57.gene"; gene_name "Isoform298322_57";
chr7	Mandalorion	CDS	24621296	24621442	.	+	.	transcript_id "Isoform298322_57"; gene_id "Isoform298322_57.gene"; gene_name "Isoform298322_57";
chr7	Mandalorion	exon	24621750	24621832	.	+	.	transcript_id "Isoform298322_57"; gene_id "Isoform298322_57.gene"; gene_name "Isoform298322_57";
chr7	Mandalorion	CDS	24621750	24621832	.	+	.	transcript_id "Isoform298322_57"; gene_id "Isoform298322_57.gene"; gene_name "Isoform298322_57";
chr7	Mandalorion	exon	24621966	24622091	.	+	.	transcript_id "Isoform298322_57"; gene_id "Isoform298322_57.gene"; gene_name "Isoform298322_57";
chr7	Mandalorion	CDS	24621966	24622091	.	+	.	transcript_id "Isoform298322_57"; gene_id "Isoform298322_57.gene"; gene_name "Isoform298322_57";
chr7	Mandalorion	exon	24622232	24622346	.	+	.	transcript_id "Isoform298322_57"; gene_id "Isoform298322_57.gene"; gene_name "Isoform298322_57";
chr7	Mandalorion	CDS	24622232	24622346	.	+	.	transcript_id "Isoform298322_57"; gene_id "Isoform298322_57.gene"; gene_name "Isoform298322_57";
chr7	Mandalorion	exon	24622435	24622535	.	+	.	transcript_id "Isoform298322_57"; gene_id "Isoform298322_57.gene"; gene_name "Isoform298322_57";
chr7	Mandalorion	CDS	24622435	24622535	.	+	.	transcript_id "Isoform298322_57"; gene_id "Isoform298322_57.gene"; gene_name "Isoform298322_57";
chr7	Mandalorion	exon	24622789	24622866	.	+	.	transcript_id "Isoform298322_57"; gene_id "Isoform298322_57.gene"; gene_name "Isoform298322_57";
chr7	Mandalorion	CDS	24622789	24622866	.	+	.	transcript_id "Isoform298322_57"; gene_id "Isoform298322_57.gene"; gene_name "Isoform298322_57";
chr7	Mandalorion	exon	24623084	24623159	.	+	.	transcript_id "Isoform298322_57"; gene_id "Isoform298322_57.gene"; gene_name "Isoform298322_57";
chr7	Mandalorion	CDS	24623084	24623159	.	+	.	transcript_id "Isoform298322_57"; gene_id "Isoform298322_57.gene"; gene_name "Isoform298322_57";
chr7	Mandalorion	exon	24623228	24623395	.	+	.	transcript_id "Isoform298322_57"; gene_id "Isoform298322_57.gene"; gene_name "Isoform298322_57";
chr7	Mandalorion	CDS	24623228	24623395	.	+	.	transcript_id "Isoform298322_57"; gene_id "Isoform298322_57.gene"; gene_name "Isoform298322_57";
chr7	Mandalorion	exon	24624221	24624308	.	+	.	transcript_id "Isoform298322_57"; gene_id "Isoform298322_57.gene"; gene_name "Isoform298322_57";
chr7	Mandalorion	CDS	24624221	24624308	.	+	.	transcript_id "Isoform298322_57"; gene_id "Isoform298322_57.gene"; gene_name "Isoform298322_57";
chr7	Mandalorion	exon	24624401	24624487	.	+	.	transcript_id "Isoform298322_57"; gene_id "Isoform298322_57.gene"; gene_name "Isoform298322_57";
chr7	Mandalorion	CDS	24624401	24624487	.	+	.	transcript_id "Isoform298322_57"; gene_id "Isoform298322_57.gene"; gene_name "Isoform298322_57";
chr7	Mandalorion	exon	24624677	24624744	.	+	.	transcript_id "Isoform298322_57"; gene_id "Isoform298322_57.gene"; gene_name "Isoform298322_57";
chr7	Mandalorion	CDS	24624677	24624744	.	+	.	transcript_id "Isoform298322_57"; gene_id "Isoform298322_57.gene"; gene_name "Isoform298322_57";
chr7	Mandalorion	exon	24624826	24624912	.	+	.	transcript_id "Isoform298322_57"; gene_id "Isoform298322_57.gene"; gene_name "Isoform298322_57";
chr7	Mandalorion	CDS	24624826	24624912	.	+	.	transcript_id "Isoform298322_57"; gene_id "Isoform298322_57.gene"; gene_name "Isoform298322_57";
chr7	Mandalorion	exon	24625209	24625372	.	+	.	transcript_id "Isoform298322_57"; gene_id "Isoform298322_57.gene"; gene_name "Isoform298322_57";
chr7	Mandalorion	CDS	24625209	24625372	.	+	.	transcript_id "Isoform298322_57"; gene_id "Isoform298322_57.gene"; gene_name "Isoform298322_57";
chr7	Mandalorion	exon	24625449	24625548	.	+	.	transcript_id "Isoform298322_57"; gene_id "Isoform298322_57.gene"; gene_name "Isoform298322_57";
chr7	Mandalorion	CDS	24625449	24625548	.	+	.	transcript_id "Isoform298322_57"; gene_id "Isoform298322_57.gene"; gene_name "Isoform298322_57";
chr7	Mandalorion	exon	24625665	24626015	.	+	.	transcript_id "Isoform298322_57"; gene_id "Isoform298322_57.gene"; gene_name "Isoform298322_57";
chr7	Mandalorion	CDS	24625665	24625672	.	+	.	transcript_id "Isoform298322_57"; gene_id "Isoform298322_57.gene"; gene_name "Isoform298322_57";
chr7	Mandalorion	stop_codon	24625673	24625675	.	+	.	transcript_id "Isoform298322_57"; gene_id "Isoform298322_57.gene"; gene_name "Isoform298322_57";
chr7	Mandalorion	transcript	24602462	24602822	.	+	.	transcript_id "Isoform298337_116"; gene_id "Isoform298337_116.gene"; gene_name "Isoform298337_116";
chr7	Mandalorion	exon	24602462	24602822	.	+	.	transcript_id "Isoform298337_116"; gene_id "Isoform298337_116.gene"; gene_name "Isoform298337_116";
chr7	Mandalorion	start_codon	24602462	24602464	.	+	.	transcript_id "Isoform298337_116"; gene_id "Isoform298337_116.gene"; gene_name "Isoform298337_116";
chr7	Mandalorion	CDS	24602462	24602809	.	+	.	transcript_id "Isoform298337_116"; gene_id "Isoform298337_116.gene"; gene_name "Isoform298337_116";
chr7	Mandalorion	stop_codon	24602810	24602812	.	+	.	transcript_id "Isoform298337_116"; gene_id "Isoform298337_116.gene"; gene_name "Isoform298337_116";
chr7	Mandalorion	transcript	24620005	24621629	.	-	.	transcript_id "Isoform298340_3"; gene_id "Isoform298340_3.gene"; gene_name "Isoform298340_3";
chr7	Mandalorion	exon	24620005	24621629	.	-	.	transcript_id "Isoform298340_3"; gene_id "Isoform298340_3.gene"; gene_name "Isoform298340_3";
chr7	Mandalorion	start_codon	24621343	24621345	.	-	.	transcript_id "Isoform298340_3"; gene_id "Isoform298340_3.gene"; gene_name "Isoform298340_3";
chr7	Mandalorion	CDS	24621334	24621345	.	-	.	transcript_id "Isoform298340_3"; gene_id "Isoform298340_3.gene"; gene_name "Isoform298340_3";
chr7	Mandalorion	stop_codon	24621331	24621333	.	-	.	transcript_id "Isoform298340_3"; gene_id "Isoform298340_3.gene"; gene_name "Isoform298340_3";
chr7	Mandalorion	transcript	24669176	24672097	.	-	.	transcript_id "Isoform298354_6385"; gene_id "Isoform298354_6385.gene"; gene_name "Isoform298354_6385";
chr7	Mandalorion	exon	24669176	24669434	.	-	.	transcript_id "Isoform298354_6385"; gene_id "Isoform298354_6385.gene"; gene_name "Isoform298354_6385";
chr7	Mandalorion	CDS	24669349	24669434	.	-	.	transcript_id "Isoform298354_6385"; gene_id "Isoform298354_6385.gene"; gene_name "Isoform298354_6385";
chr7	Mandalorion	stop_codon	24669346	24669348	.	-	.	transcript_id "Isoform298354_6385"; gene_id "Isoform298354_6385.gene"; gene_name "Isoform298354_6385";
chr7	Mandalorion	exon	24669512	24669613	.	-	.	transcript_id "Isoform298354_6385"; gene_id "Isoform298354_6385.gene"; gene_name "Isoform298354_6385";
chr7	Mandalorion	CDS	24669512	24669613	.	-	.	transcript_id "Isoform298354_6385"; gene_id "Isoform298354_6385.gene"; gene_name "Isoform298354_6385";
chr7	Mandalorion	exon	24671186	24671283	.	-	.	transcript_id "Isoform298354_6385"; gene_id "Isoform298354_6385.gene"; gene_name "Isoform298354_6385";
chr7	Mandalorion	CDS	24671186	24671283	.	-	.	transcript_id "Isoform298354_6385"; gene_id "Isoform298354_6385.gene"; gene_name "Isoform298354_6385";
chr7	Mandalorion	exon	24671527	24671739	.	-	.	transcript_id "Isoform298354_6385"; gene_id "Isoform298354_6385.gene"; gene_name "Isoform298354_6385";
chr7	Mandalorion	CDS	24671527	24671739	.	-	.	transcript_id "Isoform298354_6385"; gene_id "Isoform298354_6385.gene"; gene_name "Isoform298354_6385";
chr7	Mandalorion	exon	24671952	24672097	.	-	.	transcript_id "Isoform298354_6385"; gene_id "Isoform298354_6385.gene"; gene_name "Isoform298354_6385";
chr7	Mandalorion	start_codon	24672005	24672007	.	-	.	transcript_id "Isoform298354_6385"; gene_id "Isoform298354_6385.gene"; gene_name "Isoform298354_6385";
chr7	Mandalorion	CDS	24671952	24672007	.	-	.	transcript_id "Isoform298354_6385"; gene_id "Isoform298354_6385.gene"; gene_name "Isoform298354_6385";
chr7	Mandalorion	transcript	24709278	24767495	.	-	.	transcript_id "Isoform298379_8"; gene_id "Isoform298379_8.gene"; gene_name "Isoform298379_8";
chr7	Mandalorion	exon	24709278	24710219	.	-	.	transcript_id "Isoform298379_8"; gene_id "Isoform298379_8.gene"; gene_name "Isoform298379_8";
chr7	Mandalorion	CDS	24709797	24710219	.	-	.	transcript_id "Isoform298379_8"; gene_id "Isoform298379_8.gene"; gene_name "Isoform298379_8";
chr7	Mandalorion	stop_codon	24709794	24709796	.	-	.	transcript_id "Isoform298379_8"; gene_id "Isoform298379_8.gene"; gene_name "Isoform298379_8";
chr7	Mandalorion	exon	24713011	24713132	.	-	.	transcript_id "Isoform298379_8"; gene_id "Isoform298379_8.gene"; gene_name "Isoform298379_8";
chr7	Mandalorion	CDS	24713011	24713132	.	-	.	transcript_id "Isoform298379_8"; gene_id "Isoform298379_8.gene"; gene_name "Isoform298379_8";
chr7	Mandalorion	exon	24713215	24713343	.	-	.	transcript_id "Isoform298379_8"; gene_id "Isoform298379_8.gene"; gene_name "Isoform298379_8";
chr7	Mandalorion	CDS	24713215	24713343	.	-	.	transcript_id "Isoform298379_8"; gene_id "Isoform298379_8.gene"; gene_name "Isoform298379_8";
chr7	Mandalorion	exon	24714730	24714955	.	-	.	transcript_id "Isoform298379_8"; gene_id "Isoform298379_8.gene"; gene_name "Isoform298379_8";
chr7	Mandalorion	CDS	24714730	24714955	.	-	.	transcript_id "Isoform298379_8"; gene_id "Isoform298379_8.gene"; gene_name "Isoform298379_8";
chr7	Mandalorion	exon	24715233	24715398	.	-	.	transcript_id "Isoform298379_8"; gene_id "Isoform298379_8.gene"; gene_name "Isoform298379_8";
chr7	Mandalorion	CDS	24715233	24715398	.	-	.	transcript_id "Isoform298379_8"; gene_id "Isoform298379_8.gene"; gene_name "Isoform298379_8";
chr7	Mandalorion	exon	24721866	24722039	.	-	.	transcript_id "Isoform298379_8"; gene_id "Isoform298379_8.gene"; gene_name "Isoform298379_8";
chr7	Mandalorion	CDS	24721866	24722039	.	-	.	transcript_id "Isoform298379_8"; gene_id "Isoform298379_8.gene"; gene_name "Isoform298379_8";
chr7	Mandalorion	exon	24722411	24722520	.	-	.	transcript_id "Isoform298379_8"; gene_id "Isoform298379_8.gene"; gene_name "Isoform298379_8";
chr7	Mandalorion	CDS	24722411	24722520	.	-	.	transcript_id "Isoform298379_8"; gene_id "Isoform298379_8.gene"; gene_name "Isoform298379_8";
chr7	Mandalorion	exon	24722708	24722821	.	-	.	transcript_id "Isoform298379_8"; gene_id "Isoform298379_8.gene"; gene_name "Isoform298379_8";
chr7	Mandalorion	CDS	24722708	24722821	.	-	.	transcript_id "Isoform298379_8"; gene_id "Isoform298379_8.gene"; gene_name "Isoform298379_8";
chr7	Mandalorion	exon	24745599	24745802	.	-	.	transcript_id "Isoform298379_8"; gene_id "Isoform298379_8.gene"; gene_name "Isoform298379_8";
chr7	Mandalorion	CDS	24745599	24745802	.	-	.	transcript_id "Isoform298379_8"; gene_id "Isoform298379_8.gene"; gene_name "Isoform298379_8";
chr7	Mandalorion	exon	24757709	24757816	.	-	.	transcript_id "Isoform298379_8"; gene_id "Isoform298379_8.gene"; gene_name "Isoform298379_8";
chr7	Mandalorion	CDS	24757709	24757816	.	-	.	transcript_id "Isoform298379_8"; gene_id "Isoform298379_8.gene"; gene_name "Isoform298379_8";
chr7	Mandalorion	exon	24757919	24758023	.	-	.	transcript_id "Isoform298379_8"; gene_id "Isoform298379_8.gene"; gene_name "Isoform298379_8";
chr7	Mandalorion	CDS	24757919	24758023	.	-	.	transcript_id "Isoform298379_8"; gene_id "Isoform298379_8.gene"; gene_name "Isoform298379_8";
chr7	Mandalorion	exon	24758366	24758518	.	-	.	transcript_id "Isoform298379_8"; gene_id "Isoform298379_8.gene"; gene_name "Isoform298379_8";
chr7	Mandalorion	CDS	24758366	24758518	.	-	.	transcript_id "Isoform298379_8"; gene_id "Isoform298379_8.gene"; gene_name "Isoform298379_8";
chr7	Mandalorion	exon	24759895	24760056	.	-	.	transcript_id "Isoform298379_8"; gene_id "Isoform298379_8.gene"; gene_name "Isoform298379_8";
chr7	Mandalorion	CDS	24759895	24760056	.	-	.	transcript_id "Isoform298379_8"; gene_id "Isoform298379_8.gene"; gene_name "Isoform298379_8";
chr7	Mandalorion	exon	24760155	24760208	.	-	.	transcript_id "Isoform298379_8"; gene_id "Isoform298379_8.gene"; gene_name "Isoform298379_8";
chr7	Mandalorion	CDS	24760155	24760208	.	-	.	transcript_id "Isoform298379_8"; gene_id "Isoform298379_8.gene"; gene_name "Isoform298379_8";
chr7	Mandalorion	exon	24762303	24762481	.	-	.	transcript_id "Isoform298379_8"; gene_id "Isoform298379_8.gene"; gene_name "Isoform298379_8";
chr7	Mandalorion	start_codon	24762414	24762416	.	-	.	transcript_id "Isoform298379_8"; gene_id "Isoform298379_8.gene"; gene_name "Isoform298379_8";
chr7	Mandalorion	CDS	24762303	24762416	.	-	.	transcript_id "Isoform298379_8"; gene_id "Isoform298379_8.gene"; gene_name "Isoform298379_8";
chr7	Mandalorion	exon	24764554	24764719	.	-	.	transcript_id "Isoform298379_8"; gene_id "Isoform298379_8.gene"; gene_name "Isoform298379_8";
chr7	Mandalorion	exon	24764798	24764895	.	-	.	transcript_id "Isoform298379_8"; gene_id "Isoform298379_8.gene"; gene_name "Isoform298379_8";
chr7	Mandalorion	exon	24767410	24767495	.	-	.	transcript_id "Isoform298379_8"; gene_id "Isoform298379_8.gene"; gene_name "Isoform298379_8";
chr7	Mandalorion	transcript	24709277	24767516	.	-	.	transcript_id "Isoform298380_47"; gene_id "Isoform298380_47.gene"; gene_name "Isoform298380_47";
chr7	Mandalorion	exon	24709277	24710219	.	-	.	transcript_id "Isoform298380_47"; gene_id "Isoform298380_47.gene"; gene_name "Isoform298380_47";
chr7	Mandalorion	CDS	24709797	24710219	.	-	.	transcript_id "Isoform298380_47"; gene_id "Isoform298380_47.gene"; gene_name "Isoform298380_47";
chr7	Mandalorion	stop_codon	24709794	24709796	.	-	.	transcript_id "Isoform298380_47"; gene_id "Isoform298380_47.gene"; gene_name "Isoform298380_47";
chr7	Mandalorion	exon	24713011	24713132	.	-	.	transcript_id "Isoform298380_47"; gene_id "Isoform298380_47.gene"; gene_name "Isoform298380_47";
chr7	Mandalorion	CDS	24713011	24713132	.	-	.	transcript_id "Isoform298380_47"; gene_id "Isoform298380_47.gene"; gene_name "Isoform298380_47";
chr7	Mandalorion	exon	24713215	24713343	.	-	.	transcript_id "Isoform298380_47"; gene_id "Isoform298380_47.gene"; gene_name "Isoform298380_47";
chr7	Mandalorion	CDS	24713215	24713343	.	-	.	transcript_id "Isoform298380_47"; gene_id "Isoform298380_47.gene"; gene_name "Isoform298380_47";
chr7	Mandalorion	exon	24714730	24714955	.	-	.	transcript_id "Isoform298380_47"; gene_id "Isoform298380_47.gene"; gene_name "Isoform298380_47";
chr7	Mandalorion	CDS	24714730	24714955	.	-	.	transcript_id "Isoform298380_47"; gene_id "Isoform298380_47.gene"; gene_name "Isoform298380_47";
chr7	Mandalorion	exon	24715233	24715398	.	-	.	transcript_id "Isoform298380_47"; gene_id "Isoform298380_47.gene"; gene_name "Isoform298380_47";
chr7	Mandalorion	CDS	24715233	24715398	.	-	.	transcript_id "Isoform298380_47"; gene_id "Isoform298380_47.gene"; gene_name "Isoform298380_47";
chr7	Mandalorion	exon	24721866	24722039	.	-	.	transcript_id "Isoform298380_47"; gene_id "Isoform298380_47.gene"; gene_name "Isoform298380_47";
chr7	Mandalorion	CDS	24721866	24722039	.	-	.	transcript_id "Isoform298380_47"; gene_id "Isoform298380_47.gene"; gene_name "Isoform298380_47";
chr7	Mandalorion	exon	24722411	24722520	.	-	.	transcript_id "Isoform298380_47"; gene_id "Isoform298380_47.gene"; gene_name "Isoform298380_47";
chr7	Mandalorion	CDS	24722411	24722520	.	-	.	transcript_id "Isoform298380_47"; gene_id "Isoform298380_47.gene"; gene_name "Isoform298380_47";
chr7	Mandalorion	exon	24722708	24722821	.	-	.	transcript_id "Isoform298380_47"; gene_id "Isoform298380_47.gene"; gene_name "Isoform298380_47";
chr7	Mandalorion	CDS	24722708	24722821	.	-	.	transcript_id "Isoform298380_47"; gene_id "Isoform298380_47.gene"; gene_name "Isoform298380_47";
chr7	Mandalorion	exon	24745599	24745802	.	-	.	transcript_id "Isoform298380_47"; gene_id "Isoform298380_47.gene"; gene_name "Isoform298380_47";
chr7	Mandalorion	CDS	24745599	24745802	.	-	.	transcript_id "Isoform298380_47"; gene_id "Isoform298380_47.gene"; gene_name "Isoform298380_47";
chr7	Mandalorion	exon	24757709	24757816	.	-	.	transcript_id "Isoform298380_47"; gene_id "Isoform298380_47.gene"; gene_name "Isoform298380_47";
chr7	Mandalorion	CDS	24757709	24757816	.	-	.	transcript_id "Isoform298380_47"; gene_id "Isoform298380_47.gene"; gene_name "Isoform298380_47";
chr7	Mandalorion	exon	24757919	24758023	.	-	.	transcript_id "Isoform298380_47"; gene_id "Isoform298380_47.gene"; gene_name "Isoform298380_47";
chr7	Mandalorion	CDS	24757919	24758023	.	-	.	transcript_id "Isoform298380_47"; gene_id "Isoform298380_47.gene"; gene_name "Isoform298380_47";
chr7	Mandalorion	exon	24758366	24758518	.	-	.	transcript_id "Isoform298380_47"; gene_id "Isoform298380_47.gene"; gene_name "Isoform298380_47";
chr7	Mandalorion	CDS	24758366	24758518	.	-	.	transcript_id "Isoform298380_47"; gene_id "Isoform298380_47.gene"; gene_name "Isoform298380_47";
chr7	Mandalorion	exon	24759895	24760056	.	-	.	transcript_id "Isoform298380_47"; gene_id "Isoform298380_47.gene"; gene_name "Isoform298380_47";
chr7	Mandalorion	CDS	24759895	24760056	.	-	.	transcript_id "Isoform298380_47"; gene_id "Isoform298380_47.gene"; gene_name "Isoform298380_47";
chr7	Mandalorion	exon	24760155	24760208	.	-	.	transcript_id "Isoform298380_47"; gene_id "Isoform298380_47.gene"; gene_name "Isoform298380_47";
chr7	Mandalorion	CDS	24760155	24760208	.	-	.	transcript_id "Isoform298380_47"; gene_id "Isoform298380_47.gene"; gene_name "Isoform298380_47";
chr7	Mandalorion	exon	24762303	24762481	.	-	.	transcript_id "Isoform298380_47"; gene_id "Isoform298380_47.gene"; gene_name "Isoform298380_47";
chr7	Mandalorion	CDS	24762303	24762481	.	-	.	transcript_id "Isoform298380_47"; gene_id "Isoform298380_47.gene"; gene_name "Isoform298380_47";
chr7	Mandalorion	exon	24764554	24764719	.	-	.	transcript_id "Isoform298380_47"; gene_id "Isoform298380_47.gene"; gene_name "Isoform298380_47";
chr7	Mandalorion	CDS	24764554	24764719	.	-	.	transcript_id "Isoform298380_47"; gene_id "Isoform298380_47.gene"; gene_name "Isoform298380_47";
chr7	Mandalorion	exon	24764798	24764895	.	-	.	transcript_id "Isoform298380_47"; gene_id "Isoform298380_47.gene"; gene_name "Isoform298380_47";
chr7	Mandalorion	CDS	24764798	24764895	.	-	.	transcript_id "Isoform298380_47"; gene_id "Isoform298380_47.gene"; gene_name "Isoform298380_47";
chr7	Mandalorion	exon	24767435	24767516	.	-	.	transcript_id "Isoform298380_47"; gene_id "Isoform298380_47.gene"; gene_name "Isoform298380_47";
chr7	Mandalorion	CDS	24767435	24767435	.	-	.	transcript_id "Isoform298380_47"; gene_id "Isoform298380_47.gene"; gene_name "Isoform298380_47";
chr7	Mandalorion	transcript	24709278	24771581	.	-	.	transcript_id "Isoform298382_5"; gene_id "Isoform298382_5.gene"; gene_name "Isoform298382_5";
chr7	Mandalorion	exon	24709278	24710219	.	-	.	transcript_id "Isoform298382_5"; gene_id "Isoform298382_5.gene"; gene_name "Isoform298382_5";
chr7	Mandalorion	CDS	24709797	24710219	.	-	.	transcript_id "Isoform298382_5"; gene_id "Isoform298382_5.gene"; gene_name "Isoform298382_5";
chr7	Mandalorion	stop_codon	24709794	24709796	.	-	.	transcript_id "Isoform298382_5"; gene_id "Isoform298382_5.gene"; gene_name "Isoform298382_5";
chr7	Mandalorion	exon	24713011	24713132	.	-	.	transcript_id "Isoform298382_5"; gene_id "Isoform298382_5.gene"; gene_name "Isoform298382_5";
chr7	Mandalorion	CDS	24713011	24713132	.	-	.	transcript_id "Isoform298382_5"; gene_id "Isoform298382_5.gene"; gene_name "Isoform298382_5";
chr7	Mandalorion	exon	24713215	24713343	.	-	.	transcript_id "Isoform298382_5"; gene_id "Isoform298382_5.gene"; gene_name "Isoform298382_5";
chr7	Mandalorion	CDS	24713215	24713343	.	-	.	transcript_id "Isoform298382_5"; gene_id "Isoform298382_5.gene"; gene_name "Isoform298382_5";
chr7	Mandalorion	exon	24714730	24714955	.	-	.	transcript_id "Isoform298382_5"; gene_id "Isoform298382_5.gene"; gene_name "Isoform298382_5";
chr7	Mandalorion	CDS	24714730	24714955	.	-	.	transcript_id "Isoform298382_5"; gene_id "Isoform298382_5.gene"; gene_name "Isoform298382_5";
chr7	Mandalorion	exon	24715233	24715398	.	-	.	transcript_id "Isoform298382_5"; gene_id "Isoform298382_5.gene"; gene_name "Isoform298382_5";
chr7	Mandalorion	CDS	24715233	24715398	.	-	.	transcript_id "Isoform298382_5"; gene_id "Isoform298382_5.gene"; gene_name "Isoform298382_5";
chr7	Mandalorion	exon	24721866	24722039	.	-	.	transcript_id "Isoform298382_5"; gene_id "Isoform298382_5.gene"; gene_name "Isoform298382_5";
chr7	Mandalorion	CDS	24721866	24722039	.	-	.	transcript_id "Isoform298382_5"; gene_id "Isoform298382_5.gene"; gene_name "Isoform298382_5";
chr7	Mandalorion	exon	24722411	24722520	.	-	.	transcript_id "Isoform298382_5"; gene_id "Isoform298382_5.gene"; gene_name "Isoform298382_5";
chr7	Mandalorion	CDS	24722411	24722520	.	-	.	transcript_id "Isoform298382_5"; gene_id "Isoform298382_5.gene"; gene_name "Isoform298382_5";
chr7	Mandalorion	exon	24722708	24722821	.	-	.	transcript_id "Isoform298382_5"; gene_id "Isoform298382_5.gene"; gene_name "Isoform298382_5";
chr7	Mandalorion	CDS	24722708	24722821	.	-	.	transcript_id "Isoform298382_5"; gene_id "Isoform298382_5.gene"; gene_name "Isoform298382_5";
chr7	Mandalorion	exon	24745599	24745802	.	-	.	transcript_id "Isoform298382_5"; gene_id "Isoform298382_5.gene"; gene_name "Isoform298382_5";
chr7	Mandalorion	CDS	24745599	24745802	.	-	.	transcript_id "Isoform298382_5"; gene_id "Isoform298382_5.gene"; gene_name "Isoform298382_5";
chr7	Mandalorion	exon	24757709	24757816	.	-	.	transcript_id "Isoform298382_5"; gene_id "Isoform298382_5.gene"; gene_name "Isoform298382_5";
chr7	Mandalorion	CDS	24757709	24757816	.	-	.	transcript_id "Isoform298382_5"; gene_id "Isoform298382_5.gene"; gene_name "Isoform298382_5";
chr7	Mandalorion	exon	24757919	24758023	.	-	.	transcript_id "Isoform298382_5"; gene_id "Isoform298382_5.gene"; gene_name "Isoform298382_5";
chr7	Mandalorion	CDS	24757919	24758023	.	-	.	transcript_id "Isoform298382_5"; gene_id "Isoform298382_5.gene"; gene_name "Isoform298382_5";
chr7	Mandalorion	exon	24758366	24758518	.	-	.	transcript_id "Isoform298382_5"; gene_id "Isoform298382_5.gene"; gene_name "Isoform298382_5";
chr7	Mandalorion	CDS	24758366	24758518	.	-	.	transcript_id "Isoform298382_5"; gene_id "Isoform298382_5.gene"; gene_name "Isoform298382_5";
chr7	Mandalorion	exon	24759895	24760056	.	-	.	transcript_id "Isoform298382_5"; gene_id "Isoform298382_5.gene"; gene_name "Isoform298382_5";
chr7	Mandalorion	CDS	24759895	24760056	.	-	.	transcript_id "Isoform298382_5"; gene_id "Isoform298382_5.gene"; gene_name "Isoform298382_5";
chr7	Mandalorion	exon	24760155	24760208	.	-	.	transcript_id "Isoform298382_5"; gene_id "Isoform298382_5.gene"; gene_name "Isoform298382_5";
chr7	Mandalorion	start_codon	24760191	24760193	.	-	.	transcript_id "Isoform298382_5"; gene_id "Isoform298382_5.gene"; gene_name "Isoform298382_5";
chr7	Mandalorion	CDS	24760155	24760193	.	-	.	transcript_id "Isoform298382_5"; gene_id "Isoform298382_5.gene"; gene_name "Isoform298382_5";
chr7	Mandalorion	exon	24762308	24762481	.	-	.	transcript_id "Isoform298382_5"; gene_id "Isoform298382_5.gene"; gene_name "Isoform298382_5";
chr7	Mandalorion	exon	24764554	24764719	.	-	.	transcript_id "Isoform298382_5"; gene_id "Isoform298382_5.gene"; gene_name "Isoform298382_5";
chr7	Mandalorion	exon	24764798	24764895	.	-	.	transcript_id "Isoform298382_5"; gene_id "Isoform298382_5.gene"; gene_name "Isoform298382_5";
chr7	Mandalorion	exon	24767410	24767599	.	-	.	transcript_id "Isoform298382_5"; gene_id "Isoform298382_5.gene"; gene_name "Isoform298382_5";
chr7	Mandalorion	exon	24767869	24767997	.	-	.	transcript_id "Isoform298382_5"; gene_id "Isoform298382_5.gene"; gene_name "Isoform298382_5";
chr7	Mandalorion	exon	24771465	24771581	.	-	.	transcript_id "Isoform298382_5"; gene_id "Isoform298382_5.gene"; gene_name "Isoform298382_5";
chr7	Mandalorion	transcript	24721726	24767495	.	-	.	transcript_id "Isoform298386_4"; gene_id "Isoform298386_4.gene"; gene_name "Isoform298386_4";
chr7	Mandalorion	exon	24721726	24722039	.	-	.	transcript_id "Isoform298386_4"; gene_id "Isoform298386_4.gene"; gene_name "Isoform298386_4";
chr7	Mandalorion	CDS	24721865	24722039	.	-	.	transcript_id "Isoform298386_4"; gene_id "Isoform298386_4.gene"; gene_name "Isoform298386_4";
chr7	Mandalorion	stop_codon	24721862	24721864	.	-	.	transcript_id "Isoform298386_4"; gene_id "Isoform298386_4.gene"; gene_name "Isoform298386_4";
chr7	Mandalorion	exon	24722411	24722520	.	-	.	transcript_id "Isoform298386_4"; gene_id "Isoform298386_4.gene"; gene_name "Isoform298386_4";
chr7	Mandalorion	CDS	24722411	24722520	.	-	.	transcript_id "Isoform298386_4"; gene_id "Isoform298386_4.gene"; gene_name "Isoform298386_4";
chr7	Mandalorion	exon	24722708	24722821	.	-	.	transcript_id "Isoform298386_4"; gene_id "Isoform298386_4.gene"; gene_name "Isoform298386_4";
chr7	Mandalorion	CDS	24722708	24722821	.	-	.	transcript_id "Isoform298386_4"; gene_id "Isoform298386_4.gene"; gene_name "Isoform298386_4";
chr7	Mandalorion	exon	24745599	24745802	.	-	.	transcript_id "Isoform298386_4"; gene_id "Isoform298386_4.gene"; gene_name "Isoform298386_4";
chr7	Mandalorion	CDS	24745599	24745802	.	-	.	transcript_id "Isoform298386_4"; gene_id "Isoform298386_4.gene"; gene_name "Isoform298386_4";
chr7	Mandalorion	exon	24757709	24757816	.	-	.	transcript_id "Isoform298386_4"; gene_id "Isoform298386_4.gene"; gene_name "Isoform298386_4";
chr7	Mandalorion	CDS	24757709	24757816	.	-	.	transcript_id "Isoform298386_4"; gene_id "Isoform298386_4.gene"; gene_name "Isoform298386_4";
chr7	Mandalorion	exon	24757919	24758023	.	-	.	transcript_id "Isoform298386_4"; gene_id "Isoform298386_4.gene"; gene_name "Isoform298386_4";
chr7	Mandalorion	CDS	24757919	24758023	.	-	.	transcript_id "Isoform298386_4"; gene_id "Isoform298386_4.gene"; gene_name "Isoform298386_4";
chr7	Mandalorion	exon	24758366	24758518	.	-	.	transcript_id "Isoform298386_4"; gene_id "Isoform298386_4.gene"; gene_name "Isoform298386_4";
chr7	Mandalorion	CDS	24758366	24758518	.	-	.	transcript_id "Isoform298386_4"; gene_id "Isoform298386_4.gene"; gene_name "Isoform298386_4";
chr7	Mandalorion	exon	24759895	24760056	.	-	.	transcript_id "Isoform298386_4"; gene_id "Isoform298386_4.gene"; gene_name "Isoform298386_4";
chr7	Mandalorion	CDS	24759895	24760056	.	-	.	transcript_id "Isoform298386_4"; gene_id "Isoform298386_4.gene"; gene_name "Isoform298386_4";
chr7	Mandalorion	exon	24760155	24760208	.	-	.	transcript_id "Isoform298386_4"; gene_id "Isoform298386_4.gene"; gene_name "Isoform298386_4";
chr7	Mandalorion	CDS	24760155	24760208	.	-	.	transcript_id "Isoform298386_4"; gene_id "Isoform298386_4.gene"; gene_name "Isoform298386_4";
chr7	Mandalorion	exon	24762303	24762481	.	-	.	transcript_id "Isoform298386_4"; gene_id "Isoform298386_4.gene"; gene_name "Isoform298386_4";
chr7	Mandalorion	CDS	24762303	24762481	.	-	.	transcript_id "Isoform298386_4"; gene_id "Isoform298386_4.gene"; gene_name "Isoform298386_4";
chr7	Mandalorion	exon	24764554	24764719	.	-	.	transcript_id "Isoform298386_4"; gene_id "Isoform298386_4.gene"; gene_name "Isoform298386_4";
chr7	Mandalorion	CDS	24764554	24764719	.	-	.	transcript_id "Isoform298386_4"; gene_id "Isoform298386_4.gene"; gene_name "Isoform298386_4";
chr7	Mandalorion	exon	24764798	24764895	.	-	.	transcript_id "Isoform298386_4"; gene_id "Isoform298386_4.gene"; gene_name "Isoform298386_4";
chr7	Mandalorion	CDS	24764798	24764895	.	-	.	transcript_id "Isoform298386_4"; gene_id "Isoform298386_4.gene"; gene_name "Isoform298386_4";
chr7	Mandalorion	exon	24767435	24767495	.	-	.	transcript_id "Isoform298386_4"; gene_id "Isoform298386_4.gene"; gene_name "Isoform298386_4";
chr7	Mandalorion	CDS	24767435	24767435	.	-	.	transcript_id "Isoform298386_4"; gene_id "Isoform298386_4.gene"; gene_name "Isoform298386_4";
chr7	Mandalorion	transcript	24776216	24776428	.	-	.	transcript_id "Isoform298391_24"; gene_id "Isoform298391_24.gene"; gene_name "Isoform298391_24";
chr7	Mandalorion	exon	24776216	24776428	.	-	.	transcript_id "Isoform298391_24"; gene_id "Isoform298391_24.gene"; gene_name "Isoform298391_24";
chr7	Mandalorion	transcript	24776680	24781906	.	+	.	transcript_id "Isoform298393_10"; gene_id "Isoform298393_10.gene"; gene_name "Isoform298393_10";
chr7	Mandalorion	exon	24776680	24776811	.	+	.	transcript_id "Isoform298393_10"; gene_id "Isoform298393_10.gene"; gene_name "Isoform298393_10";
chr7	Mandalorion	exon	24778960	24781906	.	+	.	transcript_id "Isoform298393_10"; gene_id "Isoform298393_10.gene"; gene_name "Isoform298393_10";
chr7	Mandalorion	start_codon	24778980	24778982	.	+	.	transcript_id "Isoform298393_10"; gene_id "Isoform298393_10.gene"; gene_name "Isoform298393_10";
chr7	Mandalorion	CDS	24778980	24781679	.	+	.	transcript_id "Isoform298393_10"; gene_id "Isoform298393_10.gene"; gene_name "Isoform298393_10";
chr7	Mandalorion	stop_codon	24781680	24781682	.	+	.	transcript_id "Isoform298393_10"; gene_id "Isoform298393_10.gene"; gene_name "Isoform298393_10";
chr7	Mandalorion	transcript	24776742	24781906	.	+	.	transcript_id "Isoform298395_4"; gene_id "Isoform298395_4.gene"; gene_name "Isoform298395_4";
chr7	Mandalorion	exon	24776742	24776907	.	+	.	transcript_id "Isoform298395_4"; gene_id "Isoform298395_4.gene"; gene_name "Isoform298395_4";
chr7	Mandalorion	exon	24778960	24781906	.	+	.	transcript_id "Isoform298395_4"; gene_id "Isoform298395_4.gene"; gene_name "Isoform298395_4";
chr7	Mandalorion	start_codon	24778980	24778982	.	+	.	transcript_id "Isoform298395_4"; gene_id "Isoform298395_4.gene"; gene_name "Isoform298395_4";
chr7	Mandalorion	CDS	24778980	24781679	.	+	.	transcript_id "Isoform298395_4"; gene_id "Isoform298395_4.gene"; gene_name "Isoform298395_4";
chr7	Mandalorion	stop_codon	24781680	24781682	.	+	.	transcript_id "Isoform298395_4"; gene_id "Isoform298395_4.gene"; gene_name "Isoform298395_4";
chr7	Mandalorion	transcript	24781303	24782487	.	+	.	transcript_id "Isoform298396_3"; gene_id "Isoform298396_3.gene"; gene_name "Isoform298396_3";
chr7	Mandalorion	exon	24781303	24782487	.	+	.	transcript_id "Isoform298396_3"; gene_id "Isoform298396_3.gene"; gene_name "Isoform298396_3";
chr7	Mandalorion	start_codon	24781410	24781412	.	+	.	transcript_id "Isoform298396_3"; gene_id "Isoform298396_3.gene"; gene_name "Isoform298396_3";
chr7	Mandalorion	CDS	24781410	24781679	.	+	.	transcript_id "Isoform298396_3"; gene_id "Isoform298396_3.gene"; gene_name "Isoform298396_3";
chr7	Mandalorion	stop_codon	24781680	24781682	.	+	.	transcript_id "Isoform298396_3"; gene_id "Isoform298396_3.gene"; gene_name "Isoform298396_3";
chr7	Mandalorion	transcript	24791883	24831919	.	-	.	transcript_id "Isoform298401_4"; gene_id "Isoform298401_4.gene"; gene_name "Isoform298401_4";
chr7	Mandalorion	exon	24791883	24792427	.	-	.	transcript_id "Isoform298401_4"; gene_id "Isoform298401_4.gene"; gene_name "Isoform298401_4";
chr7	Mandalorion	CDS	24792391	24792427	.	-	.	transcript_id "Isoform298401_4"; gene_id "Isoform298401_4.gene"; gene_name "Isoform298401_4";
chr7	Mandalorion	stop_codon	24792388	24792390	.	-	.	transcript_id "Isoform298401_4"; gene_id "Isoform298401_4.gene"; gene_name "Isoform298401_4";
chr7	Mandalorion	exon	24792910	24793111	.	-	.	transcript_id "Isoform298401_4"; gene_id "Isoform298401_4.gene"; gene_name "Isoform298401_4";
chr7	Mandalorion	CDS	24792910	24793111	.	-	.	transcript_id "Isoform298401_4"; gene_id "Isoform298401_4.gene"; gene_name "Isoform298401_4";
chr7	Mandalorion	exon	24794215	24794281	.	-	.	transcript_id "Isoform298401_4"; gene_id "Isoform298401_4.gene"; gene_name "Isoform298401_4";
chr7	Mandalorion	CDS	24794215	24794281	.	-	.	transcript_id "Isoform298401_4"; gene_id "Isoform298401_4.gene"; gene_name "Isoform298401_4";
chr7	Mandalorion	exon	24796315	24796491	.	-	.	transcript_id "Isoform298401_4"; gene_id "Isoform298401_4.gene"; gene_name "Isoform298401_4";
chr7	Mandalorion	CDS	24796315	24796491	.	-	.	transcript_id "Isoform298401_4"; gene_id "Isoform298401_4.gene"; gene_name "Isoform298401_4";
chr7	Mandalorion	exon	24796567	24796715	.	-	.	transcript_id "Isoform298401_4"; gene_id "Isoform298401_4.gene"; gene_name "Isoform298401_4";
chr7	Mandalorion	CDS	24796567	24796715	.	-	.	transcript_id "Isoform298401_4"; gene_id "Isoform298401_4.gene"; gene_name "Isoform298401_4";
chr7	Mandalorion	exon	24796818	24796959	.	-	.	transcript_id "Isoform298401_4"; gene_id "Isoform298401_4.gene"; gene_name "Isoform298401_4";
chr7	Mandalorion	CDS	24796818	24796959	.	-	.	transcript_id "Isoform298401_4"; gene_id "Isoform298401_4.gene"; gene_name "Isoform298401_4";
chr7	Mandalorion	exon	24797079	24797192	.	-	.	transcript_id "Isoform298401_4"; gene_id "Isoform298401_4.gene"; gene_name "Isoform298401_4";
chr7	Mandalorion	CDS	24797079	24797192	.	-	.	transcript_id "Isoform298401_4"; gene_id "Isoform298401_4.gene"; gene_name "Isoform298401_4";
chr7	Mandalorion	exon	24799377	24799468	.	-	.	transcript_id "Isoform298401_4"; gene_id "Isoform298401_4.gene"; gene_name "Isoform298401_4";
chr7	Mandalorion	CDS	24799377	24799468	.	-	.	transcript_id "Isoform298401_4"; gene_id "Isoform298401_4.gene"; gene_name "Isoform298401_4";
chr7	Mandalorion	exon	24799563	24799668	.	-	.	transcript_id "Isoform298401_4"; gene_id "Isoform298401_4.gene"; gene_name "Isoform298401_4";
chr7	Mandalorion	CDS	24799563	24799668	.	-	.	transcript_id "Isoform298401_4"; gene_id "Isoform298401_4.gene"; gene_name "Isoform298401_4";
chr7	Mandalorion	exon	24815463	24815579	.	-	.	transcript_id "Isoform298401_4"; gene_id "Isoform298401_4.gene"; gene_name "Isoform298401_4";
chr7	Mandalorion	CDS	24815463	24815579	.	-	.	transcript_id "Isoform298401_4"; gene_id "Isoform298401_4.gene"; gene_name "Isoform298401_4";
chr7	Mandalorion	exon	24820266	24820322	.	-	.	transcript_id "Isoform298401_4"; gene_id "Isoform298401_4.gene"; gene_name "Isoform298401_4";
chr7	Mandalorion	CDS	24820266	24820322	.	-	.	transcript_id "Isoform298401_4"; gene_id "Isoform298401_4.gene"; gene_name "Isoform298401_4";
chr7	Mandalorion	exon	24820449	24820483	.	-	.	transcript_id "Isoform298401_4"; gene_id "Isoform298401_4.gene"; gene_name "Isoform298401_4";
chr7	Mandalorion	CDS	24820449	24820483	.	-	.	transcript_id "Isoform298401_4"; gene_id "Isoform298401_4.gene"; gene_name "Isoform298401_4";
chr7	Mandalorion	exon	24820581	24820646	.	-	.	transcript_id "Isoform298401_4"; gene_id "Isoform298401_4.gene"; gene_name "Isoform298401_4";
chr7	Mandalorion	CDS	24820581	24820646	.	-	.	transcript_id "Isoform298401_4"; gene_id "Isoform298401_4.gene"; gene_name "Isoform298401_4";
chr7	Mandalorion	exon	24831850	24831919	.	-	.	transcript_id "Isoform298401_4"; gene_id "Isoform298401_4.gene"; gene_name "Isoform298401_4";
chr7	Mandalorion	start_codon	24831875	24831877	.	-	.	transcript_id "Isoform298401_4"; gene_id "Isoform298401_4.gene"; gene_name "Isoform298401_4";
chr7	Mandalorion	CDS	24831850	24831877	.	-	.	transcript_id "Isoform298401_4"; gene_id "Isoform298401_4.gene"; gene_name "Isoform298401_4";
chr7	Mandalorion	transcript	24902265	24919262	.	-	.	transcript_id "Isoform298411_43"; gene_id "Isoform298411_43.gene"; gene_name "Isoform298411_43";
chr7	Mandalorion	exon	24902265	24903356	.	-	.	transcript_id "Isoform298411_43"; gene_id "Isoform298411_43.gene"; gene_name "Isoform298411_43";
chr7	Mandalorion	CDS	24902968	24903356	.	-	.	transcript_id "Isoform298411_43"; gene_id "Isoform298411_43.gene"; gene_name "Isoform298411_43";
chr7	Mandalorion	stop_codon	24902965	24902967	.	-	.	transcript_id "Isoform298411_43"; gene_id "Isoform298411_43.gene"; gene_name "Isoform298411_43";
chr7	Mandalorion	exon	24910574	24910723	.	-	.	transcript_id "Isoform298411_43"; gene_id "Isoform298411_43.gene"; gene_name "Isoform298411_43";
chr7	Mandalorion	CDS	24910574	24910723	.	-	.	transcript_id "Isoform298411_43"; gene_id "Isoform298411_43.gene"; gene_name "Isoform298411_43";
chr7	Mandalorion	exon	24916970	24917092	.	-	.	transcript_id "Isoform298411_43"; gene_id "Isoform298411_43.gene"; gene_name "Isoform298411_43";
chr7	Mandalorion	CDS	24916970	24917092	.	-	.	transcript_id "Isoform298411_43"; gene_id "Isoform298411_43.gene"; gene_name "Isoform298411_43";
chr7	Mandalorion	exon	24918226	24919262	.	-	.	transcript_id "Isoform298411_43"; gene_id "Isoform298411_43.gene"; gene_name "Isoform298411_43";
chr7	Mandalorion	start_codon	24918551	24918553	.	-	.	transcript_id "Isoform298411_43"; gene_id "Isoform298411_43.gene"; gene_name "Isoform298411_43";
chr7	Mandalorion	CDS	24918226	24918553	.	-	.	transcript_id "Isoform298411_43"; gene_id "Isoform298411_43.gene"; gene_name "Isoform298411_43";
chr7	Mandalorion	transcript	24902264	24919296	.	-	.	transcript_id "Isoform298420_64"; gene_id "Isoform298420_64.gene"; gene_name "Isoform298420_64";
chr7	Mandalorion	exon	24902264	24903356	.	-	.	transcript_id "Isoform298420_64"; gene_id "Isoform298420_64.gene"; gene_name "Isoform298420_64";
chr7	Mandalorion	exon	24910574	24910723	.	-	.	transcript_id "Isoform298420_64"; gene_id "Isoform298420_64.gene"; gene_name "Isoform298420_64";
chr7	Mandalorion	exon	24916970	24917092	.	-	.	transcript_id "Isoform298420_64"; gene_id "Isoform298420_64.gene"; gene_name "Isoform298420_64";
chr7	Mandalorion	exon	24918226	24918456	.	-	.	transcript_id "Isoform298420_64"; gene_id "Isoform298420_64.gene"; gene_name "Isoform298420_64";
chr7	Mandalorion	exon	24919189	24919296	.	-	.	transcript_id "Isoform298420_64"; gene_id "Isoform298420_64.gene"; gene_name "Isoform298420_64";
chr7	Mandalorion	transcript	24902264	24919296	.	-	.	transcript_id "Isoform298421_256"; gene_id "Isoform298421_256.gene"; gene_name "Isoform298421_256";
chr7	Mandalorion	exon	24902264	24903356	.	-	.	transcript_id "Isoform298421_256"; gene_id "Isoform298421_256.gene"; gene_name "Isoform298421_256";
chr7	Mandalorion	start_codon	24903004	24903006	.	-	.	transcript_id "Isoform298421_256"; gene_id "Isoform298421_256.gene"; gene_name "Isoform298421_256";
chr7	Mandalorion	CDS	24902968	24903006	.	-	.	transcript_id "Isoform298421_256"; gene_id "Isoform298421_256.gene"; gene_name "Isoform298421_256";
chr7	Mandalorion	stop_codon	24902965	24902967	.	-	.	transcript_id "Isoform298421_256"; gene_id "Isoform298421_256.gene"; gene_name "Isoform298421_256";
chr7	Mandalorion	exon	24910574	24910723	.	-	.	transcript_id "Isoform298421_256"; gene_id "Isoform298421_256.gene"; gene_name "Isoform298421_256";
chr7	Mandalorion	exon	24916970	24917092	.	-	.	transcript_id "Isoform298421_256"; gene_id "Isoform298421_256.gene"; gene_name "Isoform298421_256";
chr7	Mandalorion	exon	24918226	24918456	.	-	.	transcript_id "Isoform298421_256"; gene_id "Isoform298421_256.gene"; gene_name "Isoform298421_256";
chr7	Mandalorion	exon	24919212	24919296	.	-	.	transcript_id "Isoform298421_256"; gene_id "Isoform298421_256.gene"; gene_name "Isoform298421_256";
chr7	Mandalorion	transcript	24902264	24919324	.	-	.	transcript_id "Isoform298422_29"; gene_id "Isoform298422_29.gene"; gene_name "Isoform298422_29";
chr7	Mandalorion	exon	24902264	24903356	.	-	.	transcript_id "Isoform298422_29"; gene_id "Isoform298422_29.gene"; gene_name "Isoform298422_29";
chr7	Mandalorion	exon	24910574	24910723	.	-	.	transcript_id "Isoform298422_29"; gene_id "Isoform298422_29.gene"; gene_name "Isoform298422_29";
chr7	Mandalorion	exon	24916970	24917092	.	-	.	transcript_id "Isoform298422_29"; gene_id "Isoform298422_29.gene"; gene_name "Isoform298422_29";
chr7	Mandalorion	exon	24918226	24918456	.	-	.	transcript_id "Isoform298422_29"; gene_id "Isoform298422_29.gene"; gene_name "Isoform298422_29";
chr7	Mandalorion	exon	24919212	24919324	.	-	.	transcript_id "Isoform298422_29"; gene_id "Isoform298422_29.gene"; gene_name "Isoform298422_29";
chr7	Mandalorion	transcript	24902261	24919262	.	-	.	transcript_id "Isoform298425_235"; gene_id "Isoform298425_235.gene"; gene_name "Isoform298425_235";
chr7	Mandalorion	exon	24902261	24903356	.	-	.	transcript_id "Isoform298425_235"; gene_id "Isoform298425_235.gene"; gene_name "Isoform298425_235";
chr7	Mandalorion	CDS	24902968	24903356	.	-	.	transcript_id "Isoform298425_235"; gene_id "Isoform298425_235.gene"; gene_name "Isoform298425_235";
chr7	Mandalorion	stop_codon	24902965	24902967	.	-	.	transcript_id "Isoform298425_235"; gene_id "Isoform298425_235.gene"; gene_name "Isoform298425_235";
chr7	Mandalorion	exon	24910574	24910723	.	-	.	transcript_id "Isoform298425_235"; gene_id "Isoform298425_235.gene"; gene_name "Isoform298425_235";
chr7	Mandalorion	CDS	24910574	24910723	.	-	.	transcript_id "Isoform298425_235"; gene_id "Isoform298425_235.gene"; gene_name "Isoform298425_235";
chr7	Mandalorion	exon	24916970	24917092	.	-	.	transcript_id "Isoform298425_235"; gene_id "Isoform298425_235.gene"; gene_name "Isoform298425_235";
chr7	Mandalorion	CDS	24916970	24917092	.	-	.	transcript_id "Isoform298425_235"; gene_id "Isoform298425_235.gene"; gene_name "Isoform298425_235";
chr7	Mandalorion	exon	24918226	24918592	.	-	.	transcript_id "Isoform298425_235"; gene_id "Isoform298425_235.gene"; gene_name "Isoform298425_235";
chr7	Mandalorion	start_codon	24918551	24918553	.	-	.	transcript_id "Isoform298425_235"; gene_id "Isoform298425_235.gene"; gene_name "Isoform298425_235";
chr7	Mandalorion	CDS	24918226	24918553	.	-	.	transcript_id "Isoform298425_235"; gene_id "Isoform298425_235.gene"; gene_name "Isoform298425_235";
chr7	Mandalorion	exon	24919189	24919262	.	-	.	transcript_id "Isoform298425_235"; gene_id "Isoform298425_235.gene"; gene_name "Isoform298425_235";
chr7	Mandalorion	transcript	24902264	24919296	.	-	.	transcript_id "Isoform298429_1193"; gene_id "Isoform298429_1193.gene"; gene_name "Isoform298429_1193";
chr7	Mandalorion	exon	24902264	24903356	.	-	.	transcript_id "Isoform298429_1193"; gene_id "Isoform298429_1193.gene"; gene_name "Isoform298429_1193";
chr7	Mandalorion	CDS	24902968	24903356	.	-	.	transcript_id "Isoform298429_1193"; gene_id "Isoform298429_1193.gene"; gene_name "Isoform298429_1193";
chr7	Mandalorion	stop_codon	24902965	24902967	.	-	.	transcript_id "Isoform298429_1193"; gene_id "Isoform298429_1193.gene"; gene_name "Isoform298429_1193";
chr7	Mandalorion	exon	24910574	24910723	.	-	.	transcript_id "Isoform298429_1193"; gene_id "Isoform298429_1193.gene"; gene_name "Isoform298429_1193";
chr7	Mandalorion	CDS	24910574	24910723	.	-	.	transcript_id "Isoform298429_1193"; gene_id "Isoform298429_1193.gene"; gene_name "Isoform298429_1193";
chr7	Mandalorion	exon	24916970	24917092	.	-	.	transcript_id "Isoform298429_1193"; gene_id "Isoform298429_1193.gene"; gene_name "Isoform298429_1193";
chr7	Mandalorion	CDS	24916970	24917092	.	-	.	transcript_id "Isoform298429_1193"; gene_id "Isoform298429_1193.gene"; gene_name "Isoform298429_1193";
chr7	Mandalorion	exon	24918226	24918592	.	-	.	transcript_id "Isoform298429_1193"; gene_id "Isoform298429_1193.gene"; gene_name "Isoform298429_1193";
chr7	Mandalorion	start_codon	24918551	24918553	.	-	.	transcript_id "Isoform298429_1193"; gene_id "Isoform298429_1193.gene"; gene_name "Isoform298429_1193";
chr7	Mandalorion	CDS	24918226	24918553	.	-	.	transcript_id "Isoform298429_1193"; gene_id "Isoform298429_1193.gene"; gene_name "Isoform298429_1193";
chr7	Mandalorion	exon	24919212	24919296	.	-	.	transcript_id "Isoform298429_1193"; gene_id "Isoform298429_1193.gene"; gene_name "Isoform298429_1193";
chr7	Mandalorion	transcript	24902264	24920055	.	-	.	transcript_id "Isoform298433_108"; gene_id "Isoform298433_108.gene"; gene_name "Isoform298433_108";
chr7	Mandalorion	exon	24902264	24903356	.	-	.	transcript_id "Isoform298433_108"; gene_id "Isoform298433_108.gene"; gene_name "Isoform298433_108";
chr7	Mandalorion	CDS	24902968	24903356	.	-	.	transcript_id "Isoform298433_108"; gene_id "Isoform298433_108.gene"; gene_name "Isoform298433_108";
chr7	Mandalorion	stop_codon	24902965	24902967	.	-	.	transcript_id "Isoform298433_108"; gene_id "Isoform298433_108.gene"; gene_name "Isoform298433_108";
chr7	Mandalorion	exon	24910574	24910723	.	-	.	transcript_id "Isoform298433_108"; gene_id "Isoform298433_108.gene"; gene_name "Isoform298433_108";
chr7	Mandalorion	CDS	24910574	24910723	.	-	.	transcript_id "Isoform298433_108"; gene_id "Isoform298433_108.gene"; gene_name "Isoform298433_108";
chr7	Mandalorion	exon	24916970	24917092	.	-	.	transcript_id "Isoform298433_108"; gene_id "Isoform298433_108.gene"; gene_name "Isoform298433_108";
chr7	Mandalorion	CDS	24916970	24917092	.	-	.	transcript_id "Isoform298433_108"; gene_id "Isoform298433_108.gene"; gene_name "Isoform298433_108";
chr7	Mandalorion	exon	24918226	24918592	.	-	.	transcript_id "Isoform298433_108"; gene_id "Isoform298433_108.gene"; gene_name "Isoform298433_108";
chr7	Mandalorion	start_codon	24918551	24918553	.	-	.	transcript_id "Isoform298433_108"; gene_id "Isoform298433_108.gene"; gene_name "Isoform298433_108";
chr7	Mandalorion	CDS	24918226	24918553	.	-	.	transcript_id "Isoform298433_108"; gene_id "Isoform298433_108.gene"; gene_name "Isoform298433_108";
chr7	Mandalorion	exon	24919212	24919352	.	-	.	transcript_id "Isoform298433_108"; gene_id "Isoform298433_108.gene"; gene_name "Isoform298433_108";
chr7	Mandalorion	exon	24919994	24920055	.	-	.	transcript_id "Isoform298433_108"; gene_id "Isoform298433_108.gene"; gene_name "Isoform298433_108";
chr7	Mandalorion	transcript	24902264	24919296	.	-	.	transcript_id "Isoform298443_43"; gene_id "Isoform298443_43.gene"; gene_name "Isoform298443_43";
chr7	Mandalorion	exon	24902264	24903356	.	-	.	transcript_id "Isoform298443_43"; gene_id "Isoform298443_43.gene"; gene_name "Isoform298443_43";
chr7	Mandalorion	CDS	24902968	24903356	.	-	.	transcript_id "Isoform298443_43"; gene_id "Isoform298443_43.gene"; gene_name "Isoform298443_43";
chr7	Mandalorion	stop_codon	24902965	24902967	.	-	.	transcript_id "Isoform298443_43"; gene_id "Isoform298443_43.gene"; gene_name "Isoform298443_43";
chr7	Mandalorion	exon	24905233	24905314	.	-	.	transcript_id "Isoform298443_43"; gene_id "Isoform298443_43.gene"; gene_name "Isoform298443_43";
chr7	Mandalorion	start_codon	24905312	24905314	.	-	.	transcript_id "Isoform298443_43"; gene_id "Isoform298443_43.gene"; gene_name "Isoform298443_43";
chr7	Mandalorion	CDS	24905233	24905314	.	-	.	transcript_id "Isoform298443_43"; gene_id "Isoform298443_43.gene"; gene_name "Isoform298443_43";
chr7	Mandalorion	exon	24910574	24910723	.	-	.	transcript_id "Isoform298443_43"; gene_id "Isoform298443_43.gene"; gene_name "Isoform298443_43";
chr7	Mandalorion	exon	24916970	24917092	.	-	.	transcript_id "Isoform298443_43"; gene_id "Isoform298443_43.gene"; gene_name "Isoform298443_43";
chr7	Mandalorion	exon	24918226	24918456	.	-	.	transcript_id "Isoform298443_43"; gene_id "Isoform298443_43.gene"; gene_name "Isoform298443_43";
chr7	Mandalorion	exon	24919212	24919296	.	-	.	transcript_id "Isoform298443_43"; gene_id "Isoform298443_43.gene"; gene_name "Isoform298443_43";
chr7	Mandalorion	transcript	24902265	24919284	.	-	.	transcript_id "Isoform298448_41"; gene_id "Isoform298448_41.gene"; gene_name "Isoform298448_41";
chr7	Mandalorion	exon	24902265	24903356	.	-	.	transcript_id "Isoform298448_41"; gene_id "Isoform298448_41.gene"; gene_name "Isoform298448_41";
chr7	Mandalorion	exon	24905233	24905314	.	-	.	transcript_id "Isoform298448_41"; gene_id "Isoform298448_41.gene"; gene_name "Isoform298448_41";
chr7	Mandalorion	CDS	24905292	24905314	.	-	.	transcript_id "Isoform298448_41"; gene_id "Isoform298448_41.gene"; gene_name "Isoform298448_41";
chr7	Mandalorion	stop_codon	24905289	24905291	.	-	.	transcript_id "Isoform298448_41"; gene_id "Isoform298448_41.gene"; gene_name "Isoform298448_41";
chr7	Mandalorion	exon	24910574	24910723	.	-	.	transcript_id "Isoform298448_41"; gene_id "Isoform298448_41.gene"; gene_name "Isoform298448_41";
chr7	Mandalorion	CDS	24910574	24910723	.	-	.	transcript_id "Isoform298448_41"; gene_id "Isoform298448_41.gene"; gene_name "Isoform298448_41";
chr7	Mandalorion	exon	24916970	24917092	.	-	.	transcript_id "Isoform298448_41"; gene_id "Isoform298448_41.gene"; gene_name "Isoform298448_41";
chr7	Mandalorion	CDS	24916970	24917092	.	-	.	transcript_id "Isoform298448_41"; gene_id "Isoform298448_41.gene"; gene_name "Isoform298448_41";
chr7	Mandalorion	exon	24918226	24918592	.	-	.	transcript_id "Isoform298448_41"; gene_id "Isoform298448_41.gene"; gene_name "Isoform298448_41";
chr7	Mandalorion	start_codon	24918551	24918553	.	-	.	transcript_id "Isoform298448_41"; gene_id "Isoform298448_41.gene"; gene_name "Isoform298448_41";
chr7	Mandalorion	CDS	24918226	24918553	.	-	.	transcript_id "Isoform298448_41"; gene_id "Isoform298448_41.gene"; gene_name "Isoform298448_41";
chr7	Mandalorion	exon	24919212	24919284	.	-	.	transcript_id "Isoform298448_41"; gene_id "Isoform298448_41.gene"; gene_name "Isoform298448_41";
chr7	Mandalorion	transcript	24942753	24950155	.	-	.	transcript_id "Isoform298455_8"; gene_id "Isoform298455_8.gene"; gene_name "Isoform298455_8";
chr7	Mandalorion	exon	24942753	24944956	.	-	.	transcript_id "Isoform298455_8"; gene_id "Isoform298455_8.gene"; gene_name "Isoform298455_8";
chr7	Mandalorion	CDS	24943677	24944956	.	-	.	transcript_id "Isoform298455_8"; gene_id "Isoform298455_8.gene"; gene_name "Isoform298455_8";
chr7	Mandalorion	stop_codon	24943674	24943676	.	-	.	transcript_id "Isoform298455_8"; gene_id "Isoform298455_8.gene"; gene_name "Isoform298455_8";
chr7	Mandalorion	exon	24945059	24945174	.	-	.	transcript_id "Isoform298455_8"; gene_id "Isoform298455_8.gene"; gene_name "Isoform298455_8";
chr7	Mandalorion	CDS	24945059	24945174	.	-	.	transcript_id "Isoform298455_8"; gene_id "Isoform298455_8.gene"; gene_name "Isoform298455_8";
chr7	Mandalorion	exon	24945513	24945747	.	-	.	transcript_id "Isoform298455_8"; gene_id "Isoform298455_8.gene"; gene_name "Isoform298455_8";
chr7	Mandalorion	CDS	24945513	24945747	.	-	.	transcript_id "Isoform298455_8"; gene_id "Isoform298455_8.gene"; gene_name "Isoform298455_8";
chr7	Mandalorion	exon	24950004	24950155	.	-	.	transcript_id "Isoform298455_8"; gene_id "Isoform298455_8.gene"; gene_name "Isoform298455_8";
chr7	Mandalorion	start_codon	24950023	24950025	.	-	.	transcript_id "Isoform298455_8"; gene_id "Isoform298455_8.gene"; gene_name "Isoform298455_8";
chr7	Mandalorion	CDS	24950004	24950025	.	-	.	transcript_id "Isoform298455_8"; gene_id "Isoform298455_8.gene"; gene_name "Isoform298455_8";
chr7	Mandalorion	transcript	24927684	24937216	.	-	.	transcript_id "Isoform298459_184"; gene_id "Isoform298459_184.gene"; gene_name "Isoform298459_184";
chr7	Mandalorion	exon	24927684	24928355	.	-	.	transcript_id "Isoform298459_184"; gene_id "Isoform298459_184.gene"; gene_name "Isoform298459_184";
chr7	Mandalorion	CDS	24928282	24928355	.	-	.	transcript_id "Isoform298459_184"; gene_id "Isoform298459_184.gene"; gene_name "Isoform298459_184";
chr7	Mandalorion	stop_codon	24928279	24928281	.	-	.	transcript_id "Isoform298459_184"; gene_id "Isoform298459_184.gene"; gene_name "Isoform298459_184";
chr7	Mandalorion	exon	24928890	24928997	.	-	.	transcript_id "Isoform298459_184"; gene_id "Isoform298459_184.gene"; gene_name "Isoform298459_184";
chr7	Mandalorion	CDS	24928890	24928997	.	-	.	transcript_id "Isoform298459_184"; gene_id "Isoform298459_184.gene"; gene_name "Isoform298459_184";
chr7	Mandalorion	exon	24929276	24929465	.	-	.	transcript_id "Isoform298459_184"; gene_id "Isoform298459_184.gene"; gene_name "Isoform298459_184";
chr7	Mandalorion	CDS	24929276	24929465	.	-	.	transcript_id "Isoform298459_184"; gene_id "Isoform298459_184.gene"; gene_name "Isoform298459_184";
chr7	Mandalorion	exon	24930030	24930125	.	-	.	transcript_id "Isoform298459_184"; gene_id "Isoform298459_184.gene"; gene_name "Isoform298459_184";
chr7	Mandalorion	CDS	24930030	24930125	.	-	.	transcript_id "Isoform298459_184"; gene_id "Isoform298459_184.gene"; gene_name "Isoform298459_184";
chr7	Mandalorion	exon	24930210	24930307	.	-	.	transcript_id "Isoform298459_184"; gene_id "Isoform298459_184.gene"; gene_name "Isoform298459_184";
chr7	Mandalorion	CDS	24930210	24930307	.	-	.	transcript_id "Isoform298459_184"; gene_id "Isoform298459_184.gene"; gene_name "Isoform298459_184";
chr7	Mandalorion	exon	24931060	24931166	.	-	.	transcript_id "Isoform298459_184"; gene_id "Isoform298459_184.gene"; gene_name "Isoform298459_184";
chr7	Mandalorion	CDS	24931060	24931166	.	-	.	transcript_id "Isoform298459_184"; gene_id "Isoform298459_184.gene"; gene_name "Isoform298459_184";
chr7	Mandalorion	exon	24931259	24931389	.	-	.	transcript_id "Isoform298459_184"; gene_id "Isoform298459_184.gene"; gene_name "Isoform298459_184";
chr7	Mandalorion	CDS	24931259	24931389	.	-	.	transcript_id "Isoform298459_184"; gene_id "Isoform298459_184.gene"; gene_name "Isoform298459_184";
chr7	Mandalorion	exon	24932999	24933109	.	-	.	transcript_id "Isoform298459_184"; gene_id "Isoform298459_184.gene"; gene_name "Isoform298459_184";
chr7	Mandalorion	CDS	24932999	24933109	.	-	.	transcript_id "Isoform298459_184"; gene_id "Isoform298459_184.gene"; gene_name "Isoform298459_184";
chr7	Mandalorion	exon	24933253	24933336	.	-	.	transcript_id "Isoform298459_184"; gene_id "Isoform298459_184.gene"; gene_name "Isoform298459_184";
chr7	Mandalorion	CDS	24933253	24933336	.	-	.	transcript_id "Isoform298459_184"; gene_id "Isoform298459_184.gene"; gene_name "Isoform298459_184";
chr7	Mandalorion	exon	24934978	24935165	.	-	.	transcript_id "Isoform298459_184"; gene_id "Isoform298459_184.gene"; gene_name "Isoform298459_184";
chr7	Mandalorion	CDS	24934978	24935165	.	-	.	transcript_id "Isoform298459_184"; gene_id "Isoform298459_184.gene"; gene_name "Isoform298459_184";
chr7	Mandalorion	exon	24936803	24937216	.	-	.	transcript_id "Isoform298459_184"; gene_id "Isoform298459_184.gene"; gene_name "Isoform298459_184";
chr7	Mandalorion	start_codon	24937083	24937085	.	-	.	transcript_id "Isoform298459_184"; gene_id "Isoform298459_184.gene"; gene_name "Isoform298459_184";
chr7	Mandalorion	CDS	24936803	24937085	.	-	.	transcript_id "Isoform298459_184"; gene_id "Isoform298459_184.gene"; gene_name "Isoform298459_184";
chr7	Mandalorion	transcript	24927685	24937297	.	-	.	transcript_id "Isoform298461_5"; gene_id "Isoform298461_5.gene"; gene_name "Isoform298461_5";
chr7	Mandalorion	exon	24927685	24928355	.	-	.	transcript_id "Isoform298461_5"; gene_id "Isoform298461_5.gene"; gene_name "Isoform298461_5";
chr7	Mandalorion	CDS	24928282	24928355	.	-	.	transcript_id "Isoform298461_5"; gene_id "Isoform298461_5.gene"; gene_name "Isoform298461_5";
chr7	Mandalorion	stop_codon	24928279	24928281	.	-	.	transcript_id "Isoform298461_5"; gene_id "Isoform298461_5.gene"; gene_name "Isoform298461_5";
chr7	Mandalorion	exon	24928890	24928997	.	-	.	transcript_id "Isoform298461_5"; gene_id "Isoform298461_5.gene"; gene_name "Isoform298461_5";
chr7	Mandalorion	CDS	24928890	24928997	.	-	.	transcript_id "Isoform298461_5"; gene_id "Isoform298461_5.gene"; gene_name "Isoform298461_5";
chr7	Mandalorion	exon	24929276	24929465	.	-	.	transcript_id "Isoform298461_5"; gene_id "Isoform298461_5.gene"; gene_name "Isoform298461_5";
chr7	Mandalorion	CDS	24929276	24929465	.	-	.	transcript_id "Isoform298461_5"; gene_id "Isoform298461_5.gene"; gene_name "Isoform298461_5";
chr7	Mandalorion	exon	24930030	24930125	.	-	.	transcript_id "Isoform298461_5"; gene_id "Isoform298461_5.gene"; gene_name "Isoform298461_5";
chr7	Mandalorion	CDS	24930030	24930125	.	-	.	transcript_id "Isoform298461_5"; gene_id "Isoform298461_5.gene"; gene_name "Isoform298461_5";
chr7	Mandalorion	exon	24930210	24930307	.	-	.	transcript_id "Isoform298461_5"; gene_id "Isoform298461_5.gene"; gene_name "Isoform298461_5";
chr7	Mandalorion	CDS	24930210	24930307	.	-	.	transcript_id "Isoform298461_5"; gene_id "Isoform298461_5.gene"; gene_name "Isoform298461_5";
chr7	Mandalorion	exon	24931060	24931166	.	-	.	transcript_id "Isoform298461_5"; gene_id "Isoform298461_5.gene"; gene_name "Isoform298461_5";
chr7	Mandalorion	CDS	24931060	24931166	.	-	.	transcript_id "Isoform298461_5"; gene_id "Isoform298461_5.gene"; gene_name "Isoform298461_5";
chr7	Mandalorion	exon	24931259	24931389	.	-	.	transcript_id "Isoform298461_5"; gene_id "Isoform298461_5.gene"; gene_name "Isoform298461_5";
chr7	Mandalorion	CDS	24931259	24931389	.	-	.	transcript_id "Isoform298461_5"; gene_id "Isoform298461_5.gene"; gene_name "Isoform298461_5";
chr7	Mandalorion	exon	24932999	24933109	.	-	.	transcript_id "Isoform298461_5"; gene_id "Isoform298461_5.gene"; gene_name "Isoform298461_5";
chr7	Mandalorion	CDS	24932999	24933109	.	-	.	transcript_id "Isoform298461_5"; gene_id "Isoform298461_5.gene"; gene_name "Isoform298461_5";
chr7	Mandalorion	exon	24933253	24933336	.	-	.	transcript_id "Isoform298461_5"; gene_id "Isoform298461_5.gene"; gene_name "Isoform298461_5";
chr7	Mandalorion	CDS	24933253	24933336	.	-	.	transcript_id "Isoform298461_5"; gene_id "Isoform298461_5.gene"; gene_name "Isoform298461_5";
chr7	Mandalorion	exon	24934978	24935165	.	-	.	transcript_id "Isoform298461_5"; gene_id "Isoform298461_5.gene"; gene_name "Isoform298461_5";
chr7	Mandalorion	CDS	24934978	24935165	.	-	.	transcript_id "Isoform298461_5"; gene_id "Isoform298461_5.gene"; gene_name "Isoform298461_5";
chr7	Mandalorion	exon	24936803	24937297	.	-	.	transcript_id "Isoform298461_5"; gene_id "Isoform298461_5.gene"; gene_name "Isoform298461_5";
chr7	Mandalorion	start_codon	24937083	24937085	.	-	.	transcript_id "Isoform298461_5"; gene_id "Isoform298461_5.gene"; gene_name "Isoform298461_5";
chr7	Mandalorion	CDS	24936803	24937085	.	-	.	transcript_id "Isoform298461_5"; gene_id "Isoform298461_5.gene"; gene_name "Isoform298461_5";
chr7	Mandalorion	transcript	24920843	24926116	.	+	.	transcript_id "Isoform298462_5"; gene_id "Isoform298462_5.gene"; gene_name "Isoform298462_5";
chr7	Mandalorion	exon	24920843	24920929	.	+	.	transcript_id "Isoform298462_5"; gene_id "Isoform298462_5.gene"; gene_name "Isoform298462_5";
chr7	Mandalorion	exon	24923540	24923632	.	+	.	transcript_id "Isoform298462_5"; gene_id "Isoform298462_5.gene"; gene_name "Isoform298462_5";
chr7	Mandalorion	exon	24923726	24926116	.	+	.	transcript_id "Isoform298462_5"; gene_id "Isoform298462_5.gene"; gene_name "Isoform298462_5";
chr7	Mandalorion	start_codon	24923743	24923745	.	+	.	transcript_id "Isoform298462_5"; gene_id "Isoform298462_5.gene"; gene_name "Isoform298462_5";
chr7	Mandalorion	CDS	24923743	24925767	.	+	.	transcript_id "Isoform298462_5"; gene_id "Isoform298462_5.gene"; gene_name "Isoform298462_5";
chr7	Mandalorion	stop_codon	24925768	24925770	.	+	.	transcript_id "Isoform298462_5"; gene_id "Isoform298462_5.gene"; gene_name "Isoform298462_5";
chr7	Mandalorion	transcript	24920846	24925968	.	+	.	transcript_id "Isoform298463_10"; gene_id "Isoform298463_10.gene"; gene_name "Isoform298463_10";
chr7	Mandalorion	exon	24920846	24920929	.	+	.	transcript_id "Isoform298463_10"; gene_id "Isoform298463_10.gene"; gene_name "Isoform298463_10";
chr7	Mandalorion	exon	24923540	24923632	.	+	.	transcript_id "Isoform298463_10"; gene_id "Isoform298463_10.gene"; gene_name "Isoform298463_10";
chr7	Mandalorion	exon	24923726	24925968	.	+	.	transcript_id "Isoform298463_10"; gene_id "Isoform298463_10.gene"; gene_name "Isoform298463_10";
chr7	Mandalorion	start_codon	24923743	24923745	.	+	.	transcript_id "Isoform298463_10"; gene_id "Isoform298463_10.gene"; gene_name "Isoform298463_10";
chr7	Mandalorion	CDS	24923743	24925767	.	+	.	transcript_id "Isoform298463_10"; gene_id "Isoform298463_10.gene"; gene_name "Isoform298463_10";
chr7	Mandalorion	stop_codon	24925768	24925770	.	+	.	transcript_id "Isoform298463_10"; gene_id "Isoform298463_10.gene"; gene_name "Isoform298463_10";
chr7	Mandalorion	transcript	24920867	24926920	.	+	.	transcript_id "Isoform298464_3"; gene_id "Isoform298464_3.gene"; gene_name "Isoform298464_3";
chr7	Mandalorion	exon	24920867	24920929	.	+	.	transcript_id "Isoform298464_3"; gene_id "Isoform298464_3.gene"; gene_name "Isoform298464_3";
chr7	Mandalorion	exon	24923519	24923632	.	+	.	transcript_id "Isoform298464_3"; gene_id "Isoform298464_3.gene"; gene_name "Isoform298464_3";
chr7	Mandalorion	exon	24923726	24926920	.	+	.	transcript_id "Isoform298464_3"; gene_id "Isoform298464_3.gene"; gene_name "Isoform298464_3";
chr7	Mandalorion	start_codon	24923743	24923745	.	+	.	transcript_id "Isoform298464_3"; gene_id "Isoform298464_3.gene"; gene_name "Isoform298464_3";
chr7	Mandalorion	CDS	24923743	24925767	.	+	.	transcript_id "Isoform298464_3"; gene_id "Isoform298464_3.gene"; gene_name "Isoform298464_3";
chr7	Mandalorion	stop_codon	24925768	24925770	.	+	.	transcript_id "Isoform298464_3"; gene_id "Isoform298464_3.gene"; gene_name "Isoform298464_3";
chr7	Mandalorion	transcript	24942753	24943391	.	-	.	transcript_id "Isoform298468_9"; gene_id "Isoform298468_9.gene"; gene_name "Isoform298468_9";
chr7	Mandalorion	exon	24942753	24943391	.	-	.	transcript_id "Isoform298468_9"; gene_id "Isoform298468_9.gene"; gene_name "Isoform298468_9";
chr7	Mandalorion	transcript	24967126	24973740	.	+	.	transcript_id "Isoform298471_4"; gene_id "Isoform298471_4.gene"; gene_name "Isoform298471_4";
chr7	Mandalorion	exon	24967126	24967181	.	+	.	transcript_id "Isoform298471_4"; gene_id "Isoform298471_4.gene"; gene_name "Isoform298471_4";
chr7	Mandalorion	exon	24970260	24973740	.	+	.	transcript_id "Isoform298471_4"; gene_id "Isoform298471_4.gene"; gene_name "Isoform298471_4";
chr7	Mandalorion	start_codon	24970271	24970273	.	+	.	transcript_id "Isoform298471_4"; gene_id "Isoform298471_4.gene"; gene_name "Isoform298471_4";
chr7	Mandalorion	CDS	24970271	24973123	.	+	.	transcript_id "Isoform298471_4"; gene_id "Isoform298471_4.gene"; gene_name "Isoform298471_4";
chr7	Mandalorion	stop_codon	24973124	24973126	.	+	.	transcript_id "Isoform298471_4"; gene_id "Isoform298471_4.gene"; gene_name "Isoform298471_4";
chr7	Mandalorion	transcript	24967831	24973580	.	+	.	transcript_id "Isoform298472_5"; gene_id "Isoform298472_5.gene"; gene_name "Isoform298472_5";
chr7	Mandalorion	exon	24967831	24967969	.	+	.	transcript_id "Isoform298472_5"; gene_id "Isoform298472_5.gene"; gene_name "Isoform298472_5";
chr7	Mandalorion	exon	24970260	24973580	.	+	.	transcript_id "Isoform298472_5"; gene_id "Isoform298472_5.gene"; gene_name "Isoform298472_5";
chr7	Mandalorion	start_codon	24970271	24970273	.	+	.	transcript_id "Isoform298472_5"; gene_id "Isoform298472_5.gene"; gene_name "Isoform298472_5";
chr7	Mandalorion	CDS	24970271	24973123	.	+	.	transcript_id "Isoform298472_5"; gene_id "Isoform298472_5.gene"; gene_name "Isoform298472_5";
chr7	Mandalorion	stop_codon	24973124	24973126	.	+	.	transcript_id "Isoform298472_5"; gene_id "Isoform298472_5.gene"; gene_name "Isoform298472_5";
chr7	Mandalorion	transcript	24971528	24973742	.	+	.	transcript_id "Isoform298474_4"; gene_id "Isoform298474_4.gene"; gene_name "Isoform298474_4";
chr7	Mandalorion	exon	24971528	24973742	.	+	.	transcript_id "Isoform298474_4"; gene_id "Isoform298474_4.gene"; gene_name "Isoform298474_4";
chr7	Mandalorion	start_codon	24971798	24971800	.	+	.	transcript_id "Isoform298474_4"; gene_id "Isoform298474_4.gene"; gene_name "Isoform298474_4";
chr7	Mandalorion	CDS	24971798	24973123	.	+	.	transcript_id "Isoform298474_4"; gene_id "Isoform298474_4.gene"; gene_name "Isoform298474_4";
chr7	Mandalorion	stop_codon	24973124	24973126	.	+	.	transcript_id "Isoform298474_4"; gene_id "Isoform298474_4.gene"; gene_name "Isoform298474_4";
chr7	Mandalorion	transcript	24991155	24993570	.	+	.	transcript_id "Isoform298475_5"; gene_id "Isoform298475_5.gene"; gene_name "Isoform298475_5";
chr7	Mandalorion	exon	24991155	24991739	.	+	.	transcript_id "Isoform298475_5"; gene_id "Isoform298475_5.gene"; gene_name "Isoform298475_5";
chr7	Mandalorion	start_codon	24991690	24991692	.	+	.	transcript_id "Isoform298475_5"; gene_id "Isoform298475_5.gene"; gene_name "Isoform298475_5";
chr7	Mandalorion	CDS	24991690	24991739	.	+	.	transcript_id "Isoform298475_5"; gene_id "Isoform298475_5.gene"; gene_name "Isoform298475_5";
chr7	Mandalorion	exon	24991839	24991993	.	+	.	transcript_id "Isoform298475_5"; gene_id "Isoform298475_5.gene"; gene_name "Isoform298475_5";
chr7	Mandalorion	CDS	24991839	24991993	.	+	.	transcript_id "Isoform298475_5"; gene_id "Isoform298475_5.gene"; gene_name "Isoform298475_5";
chr7	Mandalorion	exon	24992075	24992206	.	+	.	transcript_id "Isoform298475_5"; gene_id "Isoform298475_5.gene"; gene_name "Isoform298475_5";
chr7	Mandalorion	CDS	24992075	24992206	.	+	.	transcript_id "Isoform298475_5"; gene_id "Isoform298475_5.gene"; gene_name "Isoform298475_5";
chr7	Mandalorion	exon	24992381	24992512	.	+	.	transcript_id "Isoform298475_5"; gene_id "Isoform298475_5.gene"; gene_name "Isoform298475_5";
chr7	Mandalorion	CDS	24992381	24992512	.	+	.	transcript_id "Isoform298475_5"; gene_id "Isoform298475_5.gene"; gene_name "Isoform298475_5";
chr7	Mandalorion	exon	24992593	24993570	.	+	.	transcript_id "Isoform298475_5"; gene_id "Isoform298475_5.gene"; gene_name "Isoform298475_5";
chr7	Mandalorion	CDS	24992593	24992957	.	+	.	transcript_id "Isoform298475_5"; gene_id "Isoform298475_5.gene"; gene_name "Isoform298475_5";
chr7	Mandalorion	stop_codon	24992958	24992960	.	+	.	transcript_id "Isoform298475_5"; gene_id "Isoform298475_5.gene"; gene_name "Isoform298475_5";
chr7	Mandalorion	transcript	24991615	24993569	.	+	.	transcript_id "Isoform298477_8"; gene_id "Isoform298477_8.gene"; gene_name "Isoform298477_8";
chr7	Mandalorion	exon	24991615	24991739	.	+	.	transcript_id "Isoform298477_8"; gene_id "Isoform298477_8.gene"; gene_name "Isoform298477_8";
chr7	Mandalorion	start_codon	24991690	24991692	.	+	.	transcript_id "Isoform298477_8"; gene_id "Isoform298477_8.gene"; gene_name "Isoform298477_8";
chr7	Mandalorion	CDS	24991690	24991739	.	+	.	transcript_id "Isoform298477_8"; gene_id "Isoform298477_8.gene"; gene_name "Isoform298477_8";
chr7	Mandalorion	exon	24991839	24991993	.	+	.	transcript_id "Isoform298477_8"; gene_id "Isoform298477_8.gene"; gene_name "Isoform298477_8";
chr7	Mandalorion	CDS	24991839	24991993	.	+	.	transcript_id "Isoform298477_8"; gene_id "Isoform298477_8.gene"; gene_name "Isoform298477_8";
chr7	Mandalorion	exon	24992075	24992206	.	+	.	transcript_id "Isoform298477_8"; gene_id "Isoform298477_8.gene"; gene_name "Isoform298477_8";
chr7	Mandalorion	CDS	24992075	24992206	.	+	.	transcript_id "Isoform298477_8"; gene_id "Isoform298477_8.gene"; gene_name "Isoform298477_8";
chr7	Mandalorion	exon	24992381	24992512	.	+	.	transcript_id "Isoform298477_8"; gene_id "Isoform298477_8.gene"; gene_name "Isoform298477_8";
chr7	Mandalorion	CDS	24992381	24992512	.	+	.	transcript_id "Isoform298477_8"; gene_id "Isoform298477_8.gene"; gene_name "Isoform298477_8";
chr7	Mandalorion	exon	24992593	24993569	.	+	.	transcript_id "Isoform298477_8"; gene_id "Isoform298477_8.gene"; gene_name "Isoform298477_8";
chr7	Mandalorion	CDS	24992593	24992957	.	+	.	transcript_id "Isoform298477_8"; gene_id "Isoform298477_8.gene"; gene_name "Isoform298477_8";
chr7	Mandalorion	stop_codon	24992958	24992960	.	+	.	transcript_id "Isoform298477_8"; gene_id "Isoform298477_8.gene"; gene_name "Isoform298477_8";
chr7	Mandalorion	transcript	24991648	24993569	.	+	.	transcript_id "Isoform298479_4"; gene_id "Isoform298479_4.gene"; gene_name "Isoform298479_4";
chr7	Mandalorion	exon	24991648	24991739	.	+	.	transcript_id "Isoform298479_4"; gene_id "Isoform298479_4.gene"; gene_name "Isoform298479_4";
chr7	Mandalorion	start_codon	24991690	24991692	.	+	.	transcript_id "Isoform298479_4"; gene_id "Isoform298479_4.gene"; gene_name "Isoform298479_4";
chr7	Mandalorion	CDS	24991690	24991739	.	+	.	transcript_id "Isoform298479_4"; gene_id "Isoform298479_4.gene"; gene_name "Isoform298479_4";
chr7	Mandalorion	exon	24991842	24991993	.	+	.	transcript_id "Isoform298479_4"; gene_id "Isoform298479_4.gene"; gene_name "Isoform298479_4";
chr7	Mandalorion	CDS	24991842	24991993	.	+	.	transcript_id "Isoform298479_4"; gene_id "Isoform298479_4.gene"; gene_name "Isoform298479_4";
chr7	Mandalorion	exon	24992075	24992206	.	+	.	transcript_id "Isoform298479_4"; gene_id "Isoform298479_4.gene"; gene_name "Isoform298479_4";
chr7	Mandalorion	CDS	24992075	24992206	.	+	.	transcript_id "Isoform298479_4"; gene_id "Isoform298479_4.gene"; gene_name "Isoform298479_4";
chr7	Mandalorion	exon	24992381	24992512	.	+	.	transcript_id "Isoform298479_4"; gene_id "Isoform298479_4.gene"; gene_name "Isoform298479_4";
chr7	Mandalorion	CDS	24992381	24992512	.	+	.	transcript_id "Isoform298479_4"; gene_id "Isoform298479_4.gene"; gene_name "Isoform298479_4";
chr7	Mandalorion	exon	24992593	24993569	.	+	.	transcript_id "Isoform298479_4"; gene_id "Isoform298479_4.gene"; gene_name "Isoform298479_4";
chr7	Mandalorion	CDS	24992593	24992957	.	+	.	transcript_id "Isoform298479_4"; gene_id "Isoform298479_4.gene"; gene_name "Isoform298479_4";
chr7	Mandalorion	stop_codon	24992958	24992960	.	+	.	transcript_id "Isoform298479_4"; gene_id "Isoform298479_4.gene"; gene_name "Isoform298479_4";
chr7	Mandalorion	transcript	24994474	24997312	.	-	.	transcript_id "Isoform298483_12"; gene_id "Isoform298483_12.gene"; gene_name "Isoform298483_12";
chr7	Mandalorion	exon	24994474	24994801	.	-	.	transcript_id "Isoform298483_12"; gene_id "Isoform298483_12.gene"; gene_name "Isoform298483_12";
chr7	Mandalorion	CDS	24994517	24994801	.	-	.	transcript_id "Isoform298483_12"; gene_id "Isoform298483_12.gene"; gene_name "Isoform298483_12";
chr7	Mandalorion	stop_codon	24994514	24994516	.	-	.	transcript_id "Isoform298483_12"; gene_id "Isoform298483_12.gene"; gene_name "Isoform298483_12";
chr7	Mandalorion	exon	24995546	24995668	.	-	.	transcript_id "Isoform298483_12"; gene_id "Isoform298483_12.gene"; gene_name "Isoform298483_12";
chr7	Mandalorion	CDS	24995546	24995668	.	-	.	transcript_id "Isoform298483_12"; gene_id "Isoform298483_12.gene"; gene_name "Isoform298483_12";
chr7	Mandalorion	exon	24995746	24995862	.	-	.	transcript_id "Isoform298483_12"; gene_id "Isoform298483_12.gene"; gene_name "Isoform298483_12";
chr7	Mandalorion	CDS	24995746	24995862	.	-	.	transcript_id "Isoform298483_12"; gene_id "Isoform298483_12.gene"; gene_name "Isoform298483_12";
chr7	Mandalorion	exon	24996511	24996600	.	-	.	transcript_id "Isoform298483_12"; gene_id "Isoform298483_12.gene"; gene_name "Isoform298483_12";
chr7	Mandalorion	CDS	24996511	24996600	.	-	.	transcript_id "Isoform298483_12"; gene_id "Isoform298483_12.gene"; gene_name "Isoform298483_12";
chr7	Mandalorion	exon	24996797	24997312	.	-	.	transcript_id "Isoform298483_12"; gene_id "Isoform298483_12.gene"; gene_name "Isoform298483_12";
chr7	Mandalorion	start_codon	24996875	24996877	.	-	.	transcript_id "Isoform298483_12"; gene_id "Isoform298483_12.gene"; gene_name "Isoform298483_12";
chr7	Mandalorion	CDS	24996797	24996877	.	-	.	transcript_id "Isoform298483_12"; gene_id "Isoform298483_12.gene"; gene_name "Isoform298483_12";
chr7	Mandalorion	transcript	24994474	24997398	.	-	.	transcript_id "Isoform298486_160"; gene_id "Isoform298486_160.gene"; gene_name "Isoform298486_160";
chr7	Mandalorion	exon	24994474	24994801	.	-	.	transcript_id "Isoform298486_160"; gene_id "Isoform298486_160.gene"; gene_name "Isoform298486_160";
chr7	Mandalorion	CDS	24994517	24994801	.	-	.	transcript_id "Isoform298486_160"; gene_id "Isoform298486_160.gene"; gene_name "Isoform298486_160";
chr7	Mandalorion	stop_codon	24994514	24994516	.	-	.	transcript_id "Isoform298486_160"; gene_id "Isoform298486_160.gene"; gene_name "Isoform298486_160";
chr7	Mandalorion	exon	24995546	24995668	.	-	.	transcript_id "Isoform298486_160"; gene_id "Isoform298486_160.gene"; gene_name "Isoform298486_160";
chr7	Mandalorion	CDS	24995546	24995668	.	-	.	transcript_id "Isoform298486_160"; gene_id "Isoform298486_160.gene"; gene_name "Isoform298486_160";
chr7	Mandalorion	exon	24995746	24995862	.	-	.	transcript_id "Isoform298486_160"; gene_id "Isoform298486_160.gene"; gene_name "Isoform298486_160";
chr7	Mandalorion	CDS	24995746	24995862	.	-	.	transcript_id "Isoform298486_160"; gene_id "Isoform298486_160.gene"; gene_name "Isoform298486_160";
chr7	Mandalorion	exon	24996511	24996600	.	-	.	transcript_id "Isoform298486_160"; gene_id "Isoform298486_160.gene"; gene_name "Isoform298486_160";
chr7	Mandalorion	CDS	24996511	24996600	.	-	.	transcript_id "Isoform298486_160"; gene_id "Isoform298486_160.gene"; gene_name "Isoform298486_160";
chr7	Mandalorion	exon	24996797	24996895	.	-	.	transcript_id "Isoform298486_160"; gene_id "Isoform298486_160.gene"; gene_name "Isoform298486_160";
chr7	Mandalorion	start_codon	24996875	24996877	.	-	.	transcript_id "Isoform298486_160"; gene_id "Isoform298486_160.gene"; gene_name "Isoform298486_160";
chr7	Mandalorion	CDS	24996797	24996877	.	-	.	transcript_id "Isoform298486_160"; gene_id "Isoform298486_160.gene"; gene_name "Isoform298486_160";
chr7	Mandalorion	exon	24997268	24997398	.	-	.	transcript_id "Isoform298486_160"; gene_id "Isoform298486_160.gene"; gene_name "Isoform298486_160";
chr7	Mandalorion	transcript	25059169	25065339	.	+	.	transcript_id "Isoform298489_5"; gene_id "Isoform298489_5.gene"; gene_name "Isoform298489_5";
chr7	Mandalorion	exon	25059169	25059338	.	+	.	transcript_id "Isoform298489_5"; gene_id "Isoform298489_5.gene"; gene_name "Isoform298489_5";
chr7	Mandalorion	start_codon	25059294	25059296	.	+	.	transcript_id "Isoform298489_5"; gene_id "Isoform298489_5.gene"; gene_name "Isoform298489_5";
chr7	Mandalorion	CDS	25059294	25059338	.	+	.	transcript_id "Isoform298489_5"; gene_id "Isoform298489_5.gene"; gene_name "Isoform298489_5";
chr7	Mandalorion	exon	25059534	25059664	.	+	.	transcript_id "Isoform298489_5"; gene_id "Isoform298489_5.gene"; gene_name "Isoform298489_5";
chr7	Mandalorion	CDS	25059534	25059664	.	+	.	transcript_id "Isoform298489_5"; gene_id "Isoform298489_5.gene"; gene_name "Isoform298489_5";
chr7	Mandalorion	exon	25060079	25060211	.	+	.	transcript_id "Isoform298489_5"; gene_id "Isoform298489_5.gene"; gene_name "Isoform298489_5";
chr7	Mandalorion	CDS	25060079	25060211	.	+	.	transcript_id "Isoform298489_5"; gene_id "Isoform298489_5.gene"; gene_name "Isoform298489_5";
chr7	Mandalorion	exon	25062747	25065339	.	+	.	transcript_id "Isoform298489_5"; gene_id "Isoform298489_5.gene"; gene_name "Isoform298489_5";
chr7	Mandalorion	CDS	25062747	25064012	.	+	.	transcript_id "Isoform298489_5"; gene_id "Isoform298489_5.gene"; gene_name "Isoform298489_5";
chr7	Mandalorion	stop_codon	25064013	25064015	.	+	.	transcript_id "Isoform298489_5"; gene_id "Isoform298489_5.gene"; gene_name "Isoform298489_5";
chr7	Mandalorion	transcript	25063124	25065337	.	+	.	transcript_id "Isoform298490_6"; gene_id "Isoform298490_6.gene"; gene_name "Isoform298490_6";
chr7	Mandalorion	exon	25063124	25065337	.	+	.	transcript_id "Isoform298490_6"; gene_id "Isoform298490_6.gene"; gene_name "Isoform298490_6";
chr7	Mandalorion	start_codon	25063542	25063544	.	+	.	transcript_id "Isoform298490_6"; gene_id "Isoform298490_6.gene"; gene_name "Isoform298490_6";
chr7	Mandalorion	CDS	25063542	25064012	.	+	.	transcript_id "Isoform298490_6"; gene_id "Isoform298490_6.gene"; gene_name "Isoform298490_6";
chr7	Mandalorion	stop_codon	25064013	25064015	.	+	.	transcript_id "Isoform298490_6"; gene_id "Isoform298490_6.gene"; gene_name "Isoform298490_6";
chr7	Mandalorion	transcript	25064580	25065339	.	+	.	transcript_id "Isoform298491_7"; gene_id "Isoform298491_7.gene"; gene_name "Isoform298491_7";
chr7	Mandalorion	exon	25064580	25065339	.	+	.	transcript_id "Isoform298491_7"; gene_id "Isoform298491_7.gene"; gene_name "Isoform298491_7";
chr7	Mandalorion	transcript	25079074	25089539	.	-	.	transcript_id "Isoform298521_137"; gene_id "Isoform298521_137.gene"; gene_name "Isoform298521_137";
chr7	Mandalorion	exon	25079074	25079598	.	-	.	transcript_id "Isoform298521_137"; gene_id "Isoform298521_137.gene"; gene_name "Isoform298521_137";
chr7	Mandalorion	CDS	25079389	25079598	.	-	.	transcript_id "Isoform298521_137"; gene_id "Isoform298521_137.gene"; gene_name "Isoform298521_137";
chr7	Mandalorion	stop_codon	25079386	25079388	.	-	.	transcript_id "Isoform298521_137"; gene_id "Isoform298521_137.gene"; gene_name "Isoform298521_137";
chr7	Mandalorion	exon	25079951	25080381	.	-	.	transcript_id "Isoform298521_137"; gene_id "Isoform298521_137.gene"; gene_name "Isoform298521_137";
chr7	Mandalorion	CDS	25079951	25080381	.	-	.	transcript_id "Isoform298521_137"; gene_id "Isoform298521_137.gene"; gene_name "Isoform298521_137";
chr7	Mandalorion	exon	25082576	25082752	.	-	.	transcript_id "Isoform298521_137"; gene_id "Isoform298521_137.gene"; gene_name "Isoform298521_137";
chr7	Mandalorion	CDS	25082576	25082752	.	-	.	transcript_id "Isoform298521_137"; gene_id "Isoform298521_137.gene"; gene_name "Isoform298521_137";
chr7	Mandalorion	exon	25082878	25083105	.	-	.	transcript_id "Isoform298521_137"; gene_id "Isoform298521_137.gene"; gene_name "Isoform298521_137";
chr7	Mandalorion	CDS	25082878	25083105	.	-	.	transcript_id "Isoform298521_137"; gene_id "Isoform298521_137.gene"; gene_name "Isoform298521_137";
chr7	Mandalorion	exon	25083798	25084089	.	-	.	transcript_id "Isoform298521_137"; gene_id "Isoform298521_137.gene"; gene_name "Isoform298521_137";
chr7	Mandalorion	CDS	25083798	25084089	.	-	.	transcript_id "Isoform298521_137"; gene_id "Isoform298521_137.gene"; gene_name "Isoform298521_137";
chr7	Mandalorion	exon	25084205	25084390	.	-	.	transcript_id "Isoform298521_137"; gene_id "Isoform298521_137.gene"; gene_name "Isoform298521_137";
chr7	Mandalorion	CDS	25084205	25084390	.	-	.	transcript_id "Isoform298521_137"; gene_id "Isoform298521_137.gene"; gene_name "Isoform298521_137";
chr7	Mandalorion	exon	25084605	25084750	.	-	.	transcript_id "Isoform298521_137"; gene_id "Isoform298521_137.gene"; gene_name "Isoform298521_137";
chr7	Mandalorion	CDS	25084605	25084750	.	-	.	transcript_id "Isoform298521_137"; gene_id "Isoform298521_137.gene"; gene_name "Isoform298521_137";
chr7	Mandalorion	exon	25084862	25084952	.	-	.	transcript_id "Isoform298521_137"; gene_id "Isoform298521_137.gene"; gene_name "Isoform298521_137";
chr7	Mandalorion	CDS	25084862	25084952	.	-	.	transcript_id "Isoform298521_137"; gene_id "Isoform298521_137.gene"; gene_name "Isoform298521_137";
chr7	Mandalorion	exon	25087543	25088078	.	-	.	transcript_id "Isoform298521_137"; gene_id "Isoform298521_137.gene"; gene_name "Isoform298521_137";
chr7	Mandalorion	start_codon	25088056	25088058	.	-	.	transcript_id "Isoform298521_137"; gene_id "Isoform298521_137.gene"; gene_name "Isoform298521_137";
chr7	Mandalorion	CDS	25087543	25088058	.	-	.	transcript_id "Isoform298521_137"; gene_id "Isoform298521_137.gene"; gene_name "Isoform298521_137";
chr7	Mandalorion	exon	25089487	25089539	.	-	.	transcript_id "Isoform298521_137"; gene_id "Isoform298521_137.gene"; gene_name "Isoform298521_137";
chr7	Mandalorion	transcript	25079074	25095063	.	-	.	transcript_id "Isoform298525_1959"; gene_id "Isoform298525_1959.gene"; gene_name "Isoform298525_1959";
chr7	Mandalorion	exon	25079074	25079598	.	-	.	transcript_id "Isoform298525_1959"; gene_id "Isoform298525_1959.gene"; gene_name "Isoform298525_1959";
chr7	Mandalorion	CDS	25079389	25079598	.	-	.	transcript_id "Isoform298525_1959"; gene_id "Isoform298525_1959.gene"; gene_name "Isoform298525_1959";
chr7	Mandalorion	stop_codon	25079386	25079388	.	-	.	transcript_id "Isoform298525_1959"; gene_id "Isoform298525_1959.gene"; gene_name "Isoform298525_1959";
chr7	Mandalorion	exon	25079951	25080381	.	-	.	transcript_id "Isoform298525_1959"; gene_id "Isoform298525_1959.gene"; gene_name "Isoform298525_1959";
chr7	Mandalorion	CDS	25079951	25080381	.	-	.	transcript_id "Isoform298525_1959"; gene_id "Isoform298525_1959.gene"; gene_name "Isoform298525_1959";
chr7	Mandalorion	exon	25082576	25082752	.	-	.	transcript_id "Isoform298525_1959"; gene_id "Isoform298525_1959.gene"; gene_name "Isoform298525_1959";
chr7	Mandalorion	CDS	25082576	25082752	.	-	.	transcript_id "Isoform298525_1959"; gene_id "Isoform298525_1959.gene"; gene_name "Isoform298525_1959";
chr7	Mandalorion	exon	25082878	25083105	.	-	.	transcript_id "Isoform298525_1959"; gene_id "Isoform298525_1959.gene"; gene_name "Isoform298525_1959";
chr7	Mandalorion	CDS	25082878	25083105	.	-	.	transcript_id "Isoform298525_1959"; gene_id "Isoform298525_1959.gene"; gene_name "Isoform298525_1959";
chr7	Mandalorion	exon	25083798	25084089	.	-	.	transcript_id "Isoform298525_1959"; gene_id "Isoform298525_1959.gene"; gene_name "Isoform298525_1959";
chr7	Mandalorion	CDS	25083798	25084089	.	-	.	transcript_id "Isoform298525_1959"; gene_id "Isoform298525_1959.gene"; gene_name "Isoform298525_1959";
chr7	Mandalorion	exon	25084205	25084390	.	-	.	transcript_id "Isoform298525_1959"; gene_id "Isoform298525_1959.gene"; gene_name "Isoform298525_1959";
chr7	Mandalorion	CDS	25084205	25084390	.	-	.	transcript_id "Isoform298525_1959"; gene_id "Isoform298525_1959.gene"; gene_name "Isoform298525_1959";
chr7	Mandalorion	exon	25084605	25084750	.	-	.	transcript_id "Isoform298525_1959"; gene_id "Isoform298525_1959.gene"; gene_name "Isoform298525_1959";
chr7	Mandalorion	CDS	25084605	25084750	.	-	.	transcript_id "Isoform298525_1959"; gene_id "Isoform298525_1959.gene"; gene_name "Isoform298525_1959";
chr7	Mandalorion	exon	25084862	25084952	.	-	.	transcript_id "Isoform298525_1959"; gene_id "Isoform298525_1959.gene"; gene_name "Isoform298525_1959";
chr7	Mandalorion	CDS	25084862	25084952	.	-	.	transcript_id "Isoform298525_1959"; gene_id "Isoform298525_1959.gene"; gene_name "Isoform298525_1959";
chr7	Mandalorion	exon	25087543	25088078	.	-	.	transcript_id "Isoform298525_1959"; gene_id "Isoform298525_1959.gene"; gene_name "Isoform298525_1959";
chr7	Mandalorion	start_codon	25088041	25088043	.	-	.	transcript_id "Isoform298525_1959"; gene_id "Isoform298525_1959.gene"; gene_name "Isoform298525_1959";
chr7	Mandalorion	CDS	25087543	25088043	.	-	.	transcript_id "Isoform298525_1959"; gene_id "Isoform298525_1959.gene"; gene_name "Isoform298525_1959";
chr7	Mandalorion	exon	25094926	25095063	.	-	.	transcript_id "Isoform298525_1959"; gene_id "Isoform298525_1959.gene"; gene_name "Isoform298525_1959";
chr7	Mandalorion	transcript	25079074	25095416	.	-	.	transcript_id "Isoform298526_183"; gene_id "Isoform298526_183.gene"; gene_name "Isoform298526_183";
chr7	Mandalorion	exon	25079074	25079598	.	-	.	transcript_id "Isoform298526_183"; gene_id "Isoform298526_183.gene"; gene_name "Isoform298526_183";
chr7	Mandalorion	CDS	25079389	25079598	.	-	.	transcript_id "Isoform298526_183"; gene_id "Isoform298526_183.gene"; gene_name "Isoform298526_183";
chr7	Mandalorion	stop_codon	25079386	25079388	.	-	.	transcript_id "Isoform298526_183"; gene_id "Isoform298526_183.gene"; gene_name "Isoform298526_183";
chr7	Mandalorion	exon	25079951	25080381	.	-	.	transcript_id "Isoform298526_183"; gene_id "Isoform298526_183.gene"; gene_name "Isoform298526_183";
chr7	Mandalorion	CDS	25079951	25080381	.	-	.	transcript_id "Isoform298526_183"; gene_id "Isoform298526_183.gene"; gene_name "Isoform298526_183";
chr7	Mandalorion	exon	25082576	25082752	.	-	.	transcript_id "Isoform298526_183"; gene_id "Isoform298526_183.gene"; gene_name "Isoform298526_183";
chr7	Mandalorion	CDS	25082576	25082752	.	-	.	transcript_id "Isoform298526_183"; gene_id "Isoform298526_183.gene"; gene_name "Isoform298526_183";
chr7	Mandalorion	exon	25082878	25083105	.	-	.	transcript_id "Isoform298526_183"; gene_id "Isoform298526_183.gene"; gene_name "Isoform298526_183";
chr7	Mandalorion	CDS	25082878	25083105	.	-	.	transcript_id "Isoform298526_183"; gene_id "Isoform298526_183.gene"; gene_name "Isoform298526_183";
chr7	Mandalorion	exon	25083798	25084089	.	-	.	transcript_id "Isoform298526_183"; gene_id "Isoform298526_183.gene"; gene_name "Isoform298526_183";
chr7	Mandalorion	CDS	25083798	25084089	.	-	.	transcript_id "Isoform298526_183"; gene_id "Isoform298526_183.gene"; gene_name "Isoform298526_183";
chr7	Mandalorion	exon	25084205	25084390	.	-	.	transcript_id "Isoform298526_183"; gene_id "Isoform298526_183.gene"; gene_name "Isoform298526_183";
chr7	Mandalorion	CDS	25084205	25084390	.	-	.	transcript_id "Isoform298526_183"; gene_id "Isoform298526_183.gene"; gene_name "Isoform298526_183";
chr7	Mandalorion	exon	25084605	25084750	.	-	.	transcript_id "Isoform298526_183"; gene_id "Isoform298526_183.gene"; gene_name "Isoform298526_183";
chr7	Mandalorion	CDS	25084605	25084750	.	-	.	transcript_id "Isoform298526_183"; gene_id "Isoform298526_183.gene"; gene_name "Isoform298526_183";
chr7	Mandalorion	exon	25084862	25084952	.	-	.	transcript_id "Isoform298526_183"; gene_id "Isoform298526_183.gene"; gene_name "Isoform298526_183";
chr7	Mandalorion	CDS	25084862	25084952	.	-	.	transcript_id "Isoform298526_183"; gene_id "Isoform298526_183.gene"; gene_name "Isoform298526_183";
chr7	Mandalorion	exon	25087543	25088078	.	-	.	transcript_id "Isoform298526_183"; gene_id "Isoform298526_183.gene"; gene_name "Isoform298526_183";
chr7	Mandalorion	start_codon	25088041	25088043	.	-	.	transcript_id "Isoform298526_183"; gene_id "Isoform298526_183.gene"; gene_name "Isoform298526_183";
chr7	Mandalorion	CDS	25087543	25088043	.	-	.	transcript_id "Isoform298526_183"; gene_id "Isoform298526_183.gene"; gene_name "Isoform298526_183";
chr7	Mandalorion	exon	25094926	25095416	.	-	.	transcript_id "Isoform298526_183"; gene_id "Isoform298526_183.gene"; gene_name "Isoform298526_183";
chr7	Mandalorion	transcript	25161132	25177039	.	-	.	transcript_id "Isoform298562_22"; gene_id "Isoform298562_22.gene"; gene_name "Isoform298562_22";
chr7	Mandalorion	exon	25161132	25163325	.	-	.	transcript_id "Isoform298562_22"; gene_id "Isoform298562_22.gene"; gene_name "Isoform298562_22";
chr7	Mandalorion	CDS	25163209	25163325	.	-	.	transcript_id "Isoform298562_22"; gene_id "Isoform298562_22.gene"; gene_name "Isoform298562_22";
chr7	Mandalorion	stop_codon	25163206	25163208	.	-	.	transcript_id "Isoform298562_22"; gene_id "Isoform298562_22.gene"; gene_name "Isoform298562_22";
chr7	Mandalorion	exon	25164274	25164305	.	-	.	transcript_id "Isoform298562_22"; gene_id "Isoform298562_22.gene"; gene_name "Isoform298562_22";
chr7	Mandalorion	CDS	25164274	25164305	.	-	.	transcript_id "Isoform298562_22"; gene_id "Isoform298562_22.gene"; gene_name "Isoform298562_22";
chr7	Mandalorion	exon	25164893	25164945	.	-	.	transcript_id "Isoform298562_22"; gene_id "Isoform298562_22.gene"; gene_name "Isoform298562_22";
chr7	Mandalorion	CDS	25164893	25164945	.	-	.	transcript_id "Isoform298562_22"; gene_id "Isoform298562_22.gene"; gene_name "Isoform298562_22";
chr7	Mandalorion	exon	25165742	25165862	.	-	.	transcript_id "Isoform298562_22"; gene_id "Isoform298562_22.gene"; gene_name "Isoform298562_22";
chr7	Mandalorion	CDS	25165742	25165862	.	-	.	transcript_id "Isoform298562_22"; gene_id "Isoform298562_22.gene"; gene_name "Isoform298562_22";
chr7	Mandalorion	exon	25171223	25171498	.	-	.	transcript_id "Isoform298562_22"; gene_id "Isoform298562_22.gene"; gene_name "Isoform298562_22";
chr7	Mandalorion	CDS	25171223	25171498	.	-	.	transcript_id "Isoform298562_22"; gene_id "Isoform298562_22.gene"; gene_name "Isoform298562_22";
chr7	Mandalorion	exon	25173223	25173477	.	-	.	transcript_id "Isoform298562_22"; gene_id "Isoform298562_22.gene"; gene_name "Isoform298562_22";
chr7	Mandalorion	CDS	25173223	25173477	.	-	.	transcript_id "Isoform298562_22"; gene_id "Isoform298562_22.gene"; gene_name "Isoform298562_22";
chr7	Mandalorion	exon	25173945	25174229	.	-	.	transcript_id "Isoform298562_22"; gene_id "Isoform298562_22.gene"; gene_name "Isoform298562_22";
chr7	Mandalorion	CDS	25173945	25174229	.	-	.	transcript_id "Isoform298562_22"; gene_id "Isoform298562_22.gene"; gene_name "Isoform298562_22";
chr7	Mandalorion	exon	25175769	25176128	.	-	.	transcript_id "Isoform298562_22"; gene_id "Isoform298562_22.gene"; gene_name "Isoform298562_22";
chr7	Mandalorion	CDS	25175769	25176128	.	-	.	transcript_id "Isoform298562_22"; gene_id "Isoform298562_22.gene"; gene_name "Isoform298562_22";
chr7	Mandalorion	exon	25176896	25177039	.	-	.	transcript_id "Isoform298562_22"; gene_id "Isoform298562_22.gene"; gene_name "Isoform298562_22";
chr7	Mandalorion	start_codon	25176957	25176959	.	-	.	transcript_id "Isoform298562_22"; gene_id "Isoform298562_22.gene"; gene_name "Isoform298562_22";
chr7	Mandalorion	CDS	25176896	25176959	.	-	.	transcript_id "Isoform298562_22"; gene_id "Isoform298562_22.gene"; gene_name "Isoform298562_22";
chr7	Mandalorion	transcript	25161130	25177025	.	-	.	transcript_id "Isoform298576_28"; gene_id "Isoform298576_28.gene"; gene_name "Isoform298576_28";
chr7	Mandalorion	exon	25161130	25163325	.	-	.	transcript_id "Isoform298576_28"; gene_id "Isoform298576_28.gene"; gene_name "Isoform298576_28";
chr7	Mandalorion	CDS	25163209	25163325	.	-	.	transcript_id "Isoform298576_28"; gene_id "Isoform298576_28.gene"; gene_name "Isoform298576_28";
chr7	Mandalorion	stop_codon	25163206	25163208	.	-	.	transcript_id "Isoform298576_28"; gene_id "Isoform298576_28.gene"; gene_name "Isoform298576_28";
chr7	Mandalorion	exon	25164274	25164305	.	-	.	transcript_id "Isoform298576_28"; gene_id "Isoform298576_28.gene"; gene_name "Isoform298576_28";
chr7	Mandalorion	CDS	25164274	25164305	.	-	.	transcript_id "Isoform298576_28"; gene_id "Isoform298576_28.gene"; gene_name "Isoform298576_28";
chr7	Mandalorion	exon	25164893	25164945	.	-	.	transcript_id "Isoform298576_28"; gene_id "Isoform298576_28.gene"; gene_name "Isoform298576_28";
chr7	Mandalorion	CDS	25164893	25164945	.	-	.	transcript_id "Isoform298576_28"; gene_id "Isoform298576_28.gene"; gene_name "Isoform298576_28";
chr7	Mandalorion	exon	25165742	25165862	.	-	.	transcript_id "Isoform298576_28"; gene_id "Isoform298576_28.gene"; gene_name "Isoform298576_28";
chr7	Mandalorion	CDS	25165742	25165862	.	-	.	transcript_id "Isoform298576_28"; gene_id "Isoform298576_28.gene"; gene_name "Isoform298576_28";
chr7	Mandalorion	exon	25171223	25171498	.	-	.	transcript_id "Isoform298576_28"; gene_id "Isoform298576_28.gene"; gene_name "Isoform298576_28";
chr7	Mandalorion	CDS	25171223	25171498	.	-	.	transcript_id "Isoform298576_28"; gene_id "Isoform298576_28.gene"; gene_name "Isoform298576_28";
chr7	Mandalorion	exon	25175769	25176128	.	-	.	transcript_id "Isoform298576_28"; gene_id "Isoform298576_28.gene"; gene_name "Isoform298576_28";
chr7	Mandalorion	CDS	25175769	25176128	.	-	.	transcript_id "Isoform298576_28"; gene_id "Isoform298576_28.gene"; gene_name "Isoform298576_28";
chr7	Mandalorion	exon	25176896	25177025	.	-	.	transcript_id "Isoform298576_28"; gene_id "Isoform298576_28.gene"; gene_name "Isoform298576_28";
chr7	Mandalorion	start_codon	25176957	25176959	.	-	.	transcript_id "Isoform298576_28"; gene_id "Isoform298576_28.gene"; gene_name "Isoform298576_28";
chr7	Mandalorion	CDS	25176896	25176959	.	-	.	transcript_id "Isoform298576_28"; gene_id "Isoform298576_28.gene"; gene_name "Isoform298576_28";
chr7	Mandalorion	transcript	25161130	25177013	.	-	.	transcript_id "Isoform298600_78"; gene_id "Isoform298600_78.gene"; gene_name "Isoform298600_78";
chr7	Mandalorion	exon	25161130	25163325	.	-	.	transcript_id "Isoform298600_78"; gene_id "Isoform298600_78.gene"; gene_name "Isoform298600_78";
chr7	Mandalorion	exon	25164274	25164305	.	-	.	transcript_id "Isoform298600_78"; gene_id "Isoform298600_78.gene"; gene_name "Isoform298600_78";
chr7	Mandalorion	CDS	25164293	25164305	.	-	.	transcript_id "Isoform298600_78"; gene_id "Isoform298600_78.gene"; gene_name "Isoform298600_78";
chr7	Mandalorion	stop_codon	25164290	25164292	.	-	.	transcript_id "Isoform298600_78"; gene_id "Isoform298600_78.gene"; gene_name "Isoform298600_78";
chr7	Mandalorion	exon	25165742	25165862	.	-	.	transcript_id "Isoform298600_78"; gene_id "Isoform298600_78.gene"; gene_name "Isoform298600_78";
chr7	Mandalorion	CDS	25165742	25165862	.	-	.	transcript_id "Isoform298600_78"; gene_id "Isoform298600_78.gene"; gene_name "Isoform298600_78";
chr7	Mandalorion	exon	25171223	25171498	.	-	.	transcript_id "Isoform298600_78"; gene_id "Isoform298600_78.gene"; gene_name "Isoform298600_78";
chr7	Mandalorion	CDS	25171223	25171498	.	-	.	transcript_id "Isoform298600_78"; gene_id "Isoform298600_78.gene"; gene_name "Isoform298600_78";
chr7	Mandalorion	exon	25173223	25173477	.	-	.	transcript_id "Isoform298600_78"; gene_id "Isoform298600_78.gene"; gene_name "Isoform298600_78";
chr7	Mandalorion	CDS	25173223	25173477	.	-	.	transcript_id "Isoform298600_78"; gene_id "Isoform298600_78.gene"; gene_name "Isoform298600_78";
chr7	Mandalorion	exon	25173945	25174229	.	-	.	transcript_id "Isoform298600_78"; gene_id "Isoform298600_78.gene"; gene_name "Isoform298600_78";
chr7	Mandalorion	CDS	25173945	25174229	.	-	.	transcript_id "Isoform298600_78"; gene_id "Isoform298600_78.gene"; gene_name "Isoform298600_78";
chr7	Mandalorion	exon	25175769	25176128	.	-	.	transcript_id "Isoform298600_78"; gene_id "Isoform298600_78.gene"; gene_name "Isoform298600_78";
chr7	Mandalorion	CDS	25175769	25176128	.	-	.	transcript_id "Isoform298600_78"; gene_id "Isoform298600_78.gene"; gene_name "Isoform298600_78";
chr7	Mandalorion	exon	25176896	25177013	.	-	.	transcript_id "Isoform298600_78"; gene_id "Isoform298600_78.gene"; gene_name "Isoform298600_78";
chr7	Mandalorion	start_codon	25176957	25176959	.	-	.	transcript_id "Isoform298600_78"; gene_id "Isoform298600_78.gene"; gene_name "Isoform298600_78";
chr7	Mandalorion	CDS	25176896	25176959	.	-	.	transcript_id "Isoform298600_78"; gene_id "Isoform298600_78.gene"; gene_name "Isoform298600_78";
chr7	Mandalorion	transcript	25161130	25177039	.	-	.	transcript_id "Isoform298601_72"; gene_id "Isoform298601_72.gene"; gene_name "Isoform298601_72";
chr7	Mandalorion	exon	25161130	25163325	.	-	.	transcript_id "Isoform298601_72"; gene_id "Isoform298601_72.gene"; gene_name "Isoform298601_72";
chr7	Mandalorion	exon	25164274	25164305	.	-	.	transcript_id "Isoform298601_72"; gene_id "Isoform298601_72.gene"; gene_name "Isoform298601_72";
chr7	Mandalorion	CDS	25164293	25164305	.	-	.	transcript_id "Isoform298601_72"; gene_id "Isoform298601_72.gene"; gene_name "Isoform298601_72";
chr7	Mandalorion	stop_codon	25164290	25164292	.	-	.	transcript_id "Isoform298601_72"; gene_id "Isoform298601_72.gene"; gene_name "Isoform298601_72";
chr7	Mandalorion	exon	25165742	25165862	.	-	.	transcript_id "Isoform298601_72"; gene_id "Isoform298601_72.gene"; gene_name "Isoform298601_72";
chr7	Mandalorion	CDS	25165742	25165862	.	-	.	transcript_id "Isoform298601_72"; gene_id "Isoform298601_72.gene"; gene_name "Isoform298601_72";
chr7	Mandalorion	exon	25171223	25171498	.	-	.	transcript_id "Isoform298601_72"; gene_id "Isoform298601_72.gene"; gene_name "Isoform298601_72";
chr7	Mandalorion	CDS	25171223	25171498	.	-	.	transcript_id "Isoform298601_72"; gene_id "Isoform298601_72.gene"; gene_name "Isoform298601_72";
chr7	Mandalorion	exon	25173223	25173477	.	-	.	transcript_id "Isoform298601_72"; gene_id "Isoform298601_72.gene"; gene_name "Isoform298601_72";
chr7	Mandalorion	CDS	25173223	25173477	.	-	.	transcript_id "Isoform298601_72"; gene_id "Isoform298601_72.gene"; gene_name "Isoform298601_72";
chr7	Mandalorion	exon	25173945	25174229	.	-	.	transcript_id "Isoform298601_72"; gene_id "Isoform298601_72.gene"; gene_name "Isoform298601_72";
chr7	Mandalorion	CDS	25173945	25174229	.	-	.	transcript_id "Isoform298601_72"; gene_id "Isoform298601_72.gene"; gene_name "Isoform298601_72";
chr7	Mandalorion	exon	25175769	25176128	.	-	.	transcript_id "Isoform298601_72"; gene_id "Isoform298601_72.gene"; gene_name "Isoform298601_72";
chr7	Mandalorion	CDS	25175769	25176128	.	-	.	transcript_id "Isoform298601_72"; gene_id "Isoform298601_72.gene"; gene_name "Isoform298601_72";
chr7	Mandalorion	exon	25176896	25177039	.	-	.	transcript_id "Isoform298601_72"; gene_id "Isoform298601_72.gene"; gene_name "Isoform298601_72";
chr7	Mandalorion	start_codon	25176957	25176959	.	-	.	transcript_id "Isoform298601_72"; gene_id "Isoform298601_72.gene"; gene_name "Isoform298601_72";
chr7	Mandalorion	CDS	25176896	25176959	.	-	.	transcript_id "Isoform298601_72"; gene_id "Isoform298601_72.gene"; gene_name "Isoform298601_72";
chr7	Mandalorion	transcript	25161130	25177039	.	-	.	transcript_id "Isoform298617_112"; gene_id "Isoform298617_112.gene"; gene_name "Isoform298617_112";
chr7	Mandalorion	exon	25161130	25163325	.	-	.	transcript_id "Isoform298617_112"; gene_id "Isoform298617_112.gene"; gene_name "Isoform298617_112";
chr7	Mandalorion	exon	25164274	25164305	.	-	.	transcript_id "Isoform298617_112"; gene_id "Isoform298617_112.gene"; gene_name "Isoform298617_112";
chr7	Mandalorion	CDS	25164293	25164305	.	-	.	transcript_id "Isoform298617_112"; gene_id "Isoform298617_112.gene"; gene_name "Isoform298617_112";
chr7	Mandalorion	stop_codon	25164290	25164292	.	-	.	transcript_id "Isoform298617_112"; gene_id "Isoform298617_112.gene"; gene_name "Isoform298617_112";
chr7	Mandalorion	exon	25165742	25165862	.	-	.	transcript_id "Isoform298617_112"; gene_id "Isoform298617_112.gene"; gene_name "Isoform298617_112";
chr7	Mandalorion	CDS	25165742	25165862	.	-	.	transcript_id "Isoform298617_112"; gene_id "Isoform298617_112.gene"; gene_name "Isoform298617_112";
chr7	Mandalorion	exon	25171223	25171498	.	-	.	transcript_id "Isoform298617_112"; gene_id "Isoform298617_112.gene"; gene_name "Isoform298617_112";
chr7	Mandalorion	CDS	25171223	25171498	.	-	.	transcript_id "Isoform298617_112"; gene_id "Isoform298617_112.gene"; gene_name "Isoform298617_112";
chr7	Mandalorion	exon	25175769	25176128	.	-	.	transcript_id "Isoform298617_112"; gene_id "Isoform298617_112.gene"; gene_name "Isoform298617_112";
chr7	Mandalorion	CDS	25175769	25176128	.	-	.	transcript_id "Isoform298617_112"; gene_id "Isoform298617_112.gene"; gene_name "Isoform298617_112";
chr7	Mandalorion	exon	25176896	25177039	.	-	.	transcript_id "Isoform298617_112"; gene_id "Isoform298617_112.gene"; gene_name "Isoform298617_112";
chr7	Mandalorion	start_codon	25176957	25176959	.	-	.	transcript_id "Isoform298617_112"; gene_id "Isoform298617_112.gene"; gene_name "Isoform298617_112";
chr7	Mandalorion	CDS	25176896	25176959	.	-	.	transcript_id "Isoform298617_112"; gene_id "Isoform298617_112.gene"; gene_name "Isoform298617_112";
chr7	Mandalorion	transcript	25170662	25177039	.	-	.	transcript_id "Isoform298634_60"; gene_id "Isoform298634_60.gene"; gene_name "Isoform298634_60";
chr7	Mandalorion	exon	25170662	25171498	.	-	.	transcript_id "Isoform298634_60"; gene_id "Isoform298634_60.gene"; gene_name "Isoform298634_60";
chr7	Mandalorion	CDS	25171218	25171498	.	-	.	transcript_id "Isoform298634_60"; gene_id "Isoform298634_60.gene"; gene_name "Isoform298634_60";
chr7	Mandalorion	stop_codon	25171215	25171217	.	-	.	transcript_id "Isoform298634_60"; gene_id "Isoform298634_60.gene"; gene_name "Isoform298634_60";
chr7	Mandalorion	exon	25173223	25173477	.	-	.	transcript_id "Isoform298634_60"; gene_id "Isoform298634_60.gene"; gene_name "Isoform298634_60";
chr7	Mandalorion	CDS	25173223	25173477	.	-	.	transcript_id "Isoform298634_60"; gene_id "Isoform298634_60.gene"; gene_name "Isoform298634_60";
chr7	Mandalorion	exon	25173945	25174229	.	-	.	transcript_id "Isoform298634_60"; gene_id "Isoform298634_60.gene"; gene_name "Isoform298634_60";
chr7	Mandalorion	CDS	25173945	25174229	.	-	.	transcript_id "Isoform298634_60"; gene_id "Isoform298634_60.gene"; gene_name "Isoform298634_60";
chr7	Mandalorion	exon	25175769	25176128	.	-	.	transcript_id "Isoform298634_60"; gene_id "Isoform298634_60.gene"; gene_name "Isoform298634_60";
chr7	Mandalorion	CDS	25175769	25176128	.	-	.	transcript_id "Isoform298634_60"; gene_id "Isoform298634_60.gene"; gene_name "Isoform298634_60";
chr7	Mandalorion	exon	25176896	25177039	.	-	.	transcript_id "Isoform298634_60"; gene_id "Isoform298634_60.gene"; gene_name "Isoform298634_60";
chr7	Mandalorion	start_codon	25176957	25176959	.	-	.	transcript_id "Isoform298634_60"; gene_id "Isoform298634_60.gene"; gene_name "Isoform298634_60";
chr7	Mandalorion	CDS	25176896	25176959	.	-	.	transcript_id "Isoform298634_60"; gene_id "Isoform298634_60.gene"; gene_name "Isoform298634_60";
chr7	Mandalorion	transcript	25095879	25274497	.	+	.	transcript_id "Isoform298644_3"; gene_id "Isoform298644_3.gene"; gene_name "Isoform298644_3";
chr7	Mandalorion	exon	25095879	25096331	.	+	.	transcript_id "Isoform298644_3"; gene_id "Isoform298644_3.gene"; gene_name "Isoform298644_3";
chr7	Mandalorion	exon	25116826	25116934	.	+	.	transcript_id "Isoform298644_3"; gene_id "Isoform298644_3.gene"; gene_name "Isoform298644_3";
chr7	Mandalorion	exon	25184388	25184481	.	+	.	transcript_id "Isoform298644_3"; gene_id "Isoform298644_3.gene"; gene_name "Isoform298644_3";
chr7	Mandalorion	exon	25230492	25230582	.	+	.	transcript_id "Isoform298644_3"; gene_id "Isoform298644_3.gene"; gene_name "Isoform298644_3";
chr7	Mandalorion	exon	25230716	25230887	.	+	.	transcript_id "Isoform298644_3"; gene_id "Isoform298644_3.gene"; gene_name "Isoform298644_3";
chr7	Mandalorion	exon	25273045	25274497	.	+	.	transcript_id "Isoform298644_3"; gene_id "Isoform298644_3.gene"; gene_name "Isoform298644_3";
chr7	Mandalorion	transcript	25095879	25274499	.	+	.	transcript_id "Isoform298645_9"; gene_id "Isoform298645_9.gene"; gene_name "Isoform298645_9";
chr7	Mandalorion	exon	25095879	25096331	.	+	.	transcript_id "Isoform298645_9"; gene_id "Isoform298645_9.gene"; gene_name "Isoform298645_9";
chr7	Mandalorion	exon	25116826	25116934	.	+	.	transcript_id "Isoform298645_9"; gene_id "Isoform298645_9.gene"; gene_name "Isoform298645_9";
chr7	Mandalorion	start_codon	25116879	25116881	.	+	.	transcript_id "Isoform298645_9"; gene_id "Isoform298645_9.gene"; gene_name "Isoform298645_9";
chr7	Mandalorion	CDS	25116879	25116934	.	+	.	transcript_id "Isoform298645_9"; gene_id "Isoform298645_9.gene"; gene_name "Isoform298645_9";
chr7	Mandalorion	exon	25184388	25184481	.	+	.	transcript_id "Isoform298645_9"; gene_id "Isoform298645_9.gene"; gene_name "Isoform298645_9";
chr7	Mandalorion	CDS	25184388	25184481	.	+	.	transcript_id "Isoform298645_9"; gene_id "Isoform298645_9.gene"; gene_name "Isoform298645_9";
chr7	Mandalorion	exon	25230716	25230887	.	+	.	transcript_id "Isoform298645_9"; gene_id "Isoform298645_9.gene"; gene_name "Isoform298645_9";
chr7	Mandalorion	CDS	25230716	25230887	.	+	.	transcript_id "Isoform298645_9"; gene_id "Isoform298645_9.gene"; gene_name "Isoform298645_9";
chr7	Mandalorion	exon	25273045	25274499	.	+	.	transcript_id "Isoform298645_9"; gene_id "Isoform298645_9.gene"; gene_name "Isoform298645_9";
chr7	Mandalorion	CDS	25273045	25273094	.	+	.	transcript_id "Isoform298645_9"; gene_id "Isoform298645_9.gene"; gene_name "Isoform298645_9";
chr7	Mandalorion	stop_codon	25273095	25273097	.	+	.	transcript_id "Isoform298645_9"; gene_id "Isoform298645_9.gene"; gene_name "Isoform298645_9";
chr7	Mandalorion	transcript	25141132	25141364	.	+	.	transcript_id "Isoform298648_3"; gene_id "Isoform298648_3.gene"; gene_name "Isoform298648_3";
chr7	Mandalorion	exon	25141132	25141364	.	+	.	transcript_id "Isoform298648_3"; gene_id "Isoform298648_3.gene"; gene_name "Isoform298648_3";
chr7	Mandalorion	transcript	25329371	25355564	.	-	.	transcript_id "Isoform298681_1182"; gene_id "Isoform298681_1182.gene"; gene_name "Isoform298681_1182";
chr7	Mandalorion	exon	25329371	25329858	.	-	.	transcript_id "Isoform298681_1182"; gene_id "Isoform298681_1182.gene"; gene_name "Isoform298681_1182";
chr7	Mandalorion	CDS	25329691	25329858	.	-	.	transcript_id "Isoform298681_1182"; gene_id "Isoform298681_1182.gene"; gene_name "Isoform298681_1182";
chr7	Mandalorion	stop_codon	25329688	25329690	.	-	.	transcript_id "Isoform298681_1182"; gene_id "Isoform298681_1182.gene"; gene_name "Isoform298681_1182";
chr7	Mandalorion	exon	25330425	25330596	.	-	.	transcript_id "Isoform298681_1182"; gene_id "Isoform298681_1182.gene"; gene_name "Isoform298681_1182";
chr7	Mandalorion	CDS	25330425	25330596	.	-	.	transcript_id "Isoform298681_1182"; gene_id "Isoform298681_1182.gene"; gene_name "Isoform298681_1182";
chr7	Mandalorion	exon	25330767	25330908	.	-	.	transcript_id "Isoform298681_1182"; gene_id "Isoform298681_1182.gene"; gene_name "Isoform298681_1182";
chr7	Mandalorion	CDS	25330767	25330908	.	-	.	transcript_id "Isoform298681_1182"; gene_id "Isoform298681_1182.gene"; gene_name "Isoform298681_1182";
chr7	Mandalorion	exon	25331063	25331269	.	-	.	transcript_id "Isoform298681_1182"; gene_id "Isoform298681_1182.gene"; gene_name "Isoform298681_1182";
chr7	Mandalorion	CDS	25331063	25331269	.	-	.	transcript_id "Isoform298681_1182"; gene_id "Isoform298681_1182.gene"; gene_name "Isoform298681_1182";
chr7	Mandalorion	exon	25332665	25332826	.	-	.	transcript_id "Isoform298681_1182"; gene_id "Isoform298681_1182.gene"; gene_name "Isoform298681_1182";
chr7	Mandalorion	CDS	25332665	25332826	.	-	.	transcript_id "Isoform298681_1182"; gene_id "Isoform298681_1182.gene"; gene_name "Isoform298681_1182";
chr7	Mandalorion	exon	25337587	25337695	.	-	.	transcript_id "Isoform298681_1182"; gene_id "Isoform298681_1182.gene"; gene_name "Isoform298681_1182";
chr7	Mandalorion	CDS	25337587	25337695	.	-	.	transcript_id "Isoform298681_1182"; gene_id "Isoform298681_1182.gene"; gene_name "Isoform298681_1182";
chr7	Mandalorion	exon	25340882	25340968	.	-	.	transcript_id "Isoform298681_1182"; gene_id "Isoform298681_1182.gene"; gene_name "Isoform298681_1182";
chr7	Mandalorion	CDS	25340882	25340968	.	-	.	transcript_id "Isoform298681_1182"; gene_id "Isoform298681_1182.gene"; gene_name "Isoform298681_1182";
chr7	Mandalorion	exon	25341069	25341251	.	-	.	transcript_id "Isoform298681_1182"; gene_id "Isoform298681_1182.gene"; gene_name "Isoform298681_1182";
chr7	Mandalorion	start_codon	25341111	25341113	.	-	.	transcript_id "Isoform298681_1182"; gene_id "Isoform298681_1182.gene"; gene_name "Isoform298681_1182";
chr7	Mandalorion	CDS	25341069	25341113	.	-	.	transcript_id "Isoform298681_1182"; gene_id "Isoform298681_1182.gene"; gene_name "Isoform298681_1182";
chr7	Mandalorion	exon	25355401	25355564	.	-	.	transcript_id "Isoform298681_1182"; gene_id "Isoform298681_1182.gene"; gene_name "Isoform298681_1182";
chr7	Mandalorion	transcript	25329371	25355590	.	-	.	transcript_id "Isoform298682_431"; gene_id "Isoform298682_431.gene"; gene_name "Isoform298682_431";
chr7	Mandalorion	exon	25329371	25329858	.	-	.	transcript_id "Isoform298682_431"; gene_id "Isoform298682_431.gene"; gene_name "Isoform298682_431";
chr7	Mandalorion	CDS	25329691	25329858	.	-	.	transcript_id "Isoform298682_431"; gene_id "Isoform298682_431.gene"; gene_name "Isoform298682_431";
chr7	Mandalorion	stop_codon	25329688	25329690	.	-	.	transcript_id "Isoform298682_431"; gene_id "Isoform298682_431.gene"; gene_name "Isoform298682_431";
chr7	Mandalorion	exon	25330425	25330596	.	-	.	transcript_id "Isoform298682_431"; gene_id "Isoform298682_431.gene"; gene_name "Isoform298682_431";
chr7	Mandalorion	CDS	25330425	25330596	.	-	.	transcript_id "Isoform298682_431"; gene_id "Isoform298682_431.gene"; gene_name "Isoform298682_431";
chr7	Mandalorion	exon	25330767	25330908	.	-	.	transcript_id "Isoform298682_431"; gene_id "Isoform298682_431.gene"; gene_name "Isoform298682_431";
chr7	Mandalorion	CDS	25330767	25330908	.	-	.	transcript_id "Isoform298682_431"; gene_id "Isoform298682_431.gene"; gene_name "Isoform298682_431";
chr7	Mandalorion	exon	25331063	25331269	.	-	.	transcript_id "Isoform298682_431"; gene_id "Isoform298682_431.gene"; gene_name "Isoform298682_431";
chr7	Mandalorion	CDS	25331063	25331269	.	-	.	transcript_id "Isoform298682_431"; gene_id "Isoform298682_431.gene"; gene_name "Isoform298682_431";
chr7	Mandalorion	exon	25332665	25332826	.	-	.	transcript_id "Isoform298682_431"; gene_id "Isoform298682_431.gene"; gene_name "Isoform298682_431";
chr7	Mandalorion	CDS	25332665	25332826	.	-	.	transcript_id "Isoform298682_431"; gene_id "Isoform298682_431.gene"; gene_name "Isoform298682_431";
chr7	Mandalorion	exon	25337587	25337695	.	-	.	transcript_id "Isoform298682_431"; gene_id "Isoform298682_431.gene"; gene_name "Isoform298682_431";
chr7	Mandalorion	CDS	25337587	25337695	.	-	.	transcript_id "Isoform298682_431"; gene_id "Isoform298682_431.gene"; gene_name "Isoform298682_431";
chr7	Mandalorion	exon	25340882	25340968	.	-	.	transcript_id "Isoform298682_431"; gene_id "Isoform298682_431.gene"; gene_name "Isoform298682_431";
chr7	Mandalorion	CDS	25340882	25340968	.	-	.	transcript_id "Isoform298682_431"; gene_id "Isoform298682_431.gene"; gene_name "Isoform298682_431";
chr7	Mandalorion	exon	25341069	25341251	.	-	.	transcript_id "Isoform298682_431"; gene_id "Isoform298682_431.gene"; gene_name "Isoform298682_431";
chr7	Mandalorion	start_codon	25341111	25341113	.	-	.	transcript_id "Isoform298682_431"; gene_id "Isoform298682_431.gene"; gene_name "Isoform298682_431";
chr7	Mandalorion	CDS	25341069	25341113	.	-	.	transcript_id "Isoform298682_431"; gene_id "Isoform298682_431.gene"; gene_name "Isoform298682_431";
chr7	Mandalorion	exon	25355401	25355590	.	-	.	transcript_id "Isoform298682_431"; gene_id "Isoform298682_431.gene"; gene_name "Isoform298682_431";
chr7	Mandalorion	transcript	25329371	25358175	.	-	.	transcript_id "Isoform298687_1169"; gene_id "Isoform298687_1169.gene"; gene_name "Isoform298687_1169";
chr7	Mandalorion	exon	25329371	25329858	.	-	.	transcript_id "Isoform298687_1169"; gene_id "Isoform298687_1169.gene"; gene_name "Isoform298687_1169";
chr7	Mandalorion	CDS	25329691	25329858	.	-	.	transcript_id "Isoform298687_1169"; gene_id "Isoform298687_1169.gene"; gene_name "Isoform298687_1169";
chr7	Mandalorion	stop_codon	25329688	25329690	.	-	.	transcript_id "Isoform298687_1169"; gene_id "Isoform298687_1169.gene"; gene_name "Isoform298687_1169";
chr7	Mandalorion	exon	25330425	25330596	.	-	.	transcript_id "Isoform298687_1169"; gene_id "Isoform298687_1169.gene"; gene_name "Isoform298687_1169";
chr7	Mandalorion	CDS	25330425	25330596	.	-	.	transcript_id "Isoform298687_1169"; gene_id "Isoform298687_1169.gene"; gene_name "Isoform298687_1169";
chr7	Mandalorion	exon	25330767	25330908	.	-	.	transcript_id "Isoform298687_1169"; gene_id "Isoform298687_1169.gene"; gene_name "Isoform298687_1169";
chr7	Mandalorion	CDS	25330767	25330908	.	-	.	transcript_id "Isoform298687_1169"; gene_id "Isoform298687_1169.gene"; gene_name "Isoform298687_1169";
chr7	Mandalorion	exon	25331063	25331269	.	-	.	transcript_id "Isoform298687_1169"; gene_id "Isoform298687_1169.gene"; gene_name "Isoform298687_1169";
chr7	Mandalorion	CDS	25331063	25331269	.	-	.	transcript_id "Isoform298687_1169"; gene_id "Isoform298687_1169.gene"; gene_name "Isoform298687_1169";
chr7	Mandalorion	exon	25332665	25332826	.	-	.	transcript_id "Isoform298687_1169"; gene_id "Isoform298687_1169.gene"; gene_name "Isoform298687_1169";
chr7	Mandalorion	CDS	25332665	25332826	.	-	.	transcript_id "Isoform298687_1169"; gene_id "Isoform298687_1169.gene"; gene_name "Isoform298687_1169";
chr7	Mandalorion	exon	25337587	25337695	.	-	.	transcript_id "Isoform298687_1169"; gene_id "Isoform298687_1169.gene"; gene_name "Isoform298687_1169";
chr7	Mandalorion	CDS	25337587	25337695	.	-	.	transcript_id "Isoform298687_1169"; gene_id "Isoform298687_1169.gene"; gene_name "Isoform298687_1169";
chr7	Mandalorion	exon	25340882	25340968	.	-	.	transcript_id "Isoform298687_1169"; gene_id "Isoform298687_1169.gene"; gene_name "Isoform298687_1169";
chr7	Mandalorion	CDS	25340882	25340968	.	-	.	transcript_id "Isoform298687_1169"; gene_id "Isoform298687_1169.gene"; gene_name "Isoform298687_1169";
chr7	Mandalorion	exon	25341069	25341251	.	-	.	transcript_id "Isoform298687_1169"; gene_id "Isoform298687_1169.gene"; gene_name "Isoform298687_1169";
chr7	Mandalorion	CDS	25341069	25341251	.	-	.	transcript_id "Isoform298687_1169"; gene_id "Isoform298687_1169.gene"; gene_name "Isoform298687_1169";
chr7	Mandalorion	exon	25348653	25348703	.	-	.	transcript_id "Isoform298687_1169"; gene_id "Isoform298687_1169.gene"; gene_name "Isoform298687_1169";
chr7	Mandalorion	CDS	25348653	25348703	.	-	.	transcript_id "Isoform298687_1169"; gene_id "Isoform298687_1169.gene"; gene_name "Isoform298687_1169";
chr7	Mandalorion	exon	25358058	25358175	.	-	.	transcript_id "Isoform298687_1169"; gene_id "Isoform298687_1169.gene"; gene_name "Isoform298687_1169";
chr7	Mandalorion	start_codon	25358163	25358165	.	-	.	transcript_id "Isoform298687_1169"; gene_id "Isoform298687_1169.gene"; gene_name "Isoform298687_1169";
chr7	Mandalorion	CDS	25358058	25358165	.	-	.	transcript_id "Isoform298687_1169"; gene_id "Isoform298687_1169.gene"; gene_name "Isoform298687_1169";
chr7	Mandalorion	transcript	25329371	25355564	.	-	.	transcript_id "Isoform298690_392"; gene_id "Isoform298690_392.gene"; gene_name "Isoform298690_392";
chr7	Mandalorion	exon	25329371	25329858	.	-	.	transcript_id "Isoform298690_392"; gene_id "Isoform298690_392.gene"; gene_name "Isoform298690_392";
chr7	Mandalorion	CDS	25329691	25329858	.	-	.	transcript_id "Isoform298690_392"; gene_id "Isoform298690_392.gene"; gene_name "Isoform298690_392";
chr7	Mandalorion	stop_codon	25329688	25329690	.	-	.	transcript_id "Isoform298690_392"; gene_id "Isoform298690_392.gene"; gene_name "Isoform298690_392";
chr7	Mandalorion	exon	25330425	25330596	.	-	.	transcript_id "Isoform298690_392"; gene_id "Isoform298690_392.gene"; gene_name "Isoform298690_392";
chr7	Mandalorion	CDS	25330425	25330596	.	-	.	transcript_id "Isoform298690_392"; gene_id "Isoform298690_392.gene"; gene_name "Isoform298690_392";
chr7	Mandalorion	exon	25330767	25330908	.	-	.	transcript_id "Isoform298690_392"; gene_id "Isoform298690_392.gene"; gene_name "Isoform298690_392";
chr7	Mandalorion	CDS	25330767	25330908	.	-	.	transcript_id "Isoform298690_392"; gene_id "Isoform298690_392.gene"; gene_name "Isoform298690_392";
chr7	Mandalorion	exon	25331063	25331269	.	-	.	transcript_id "Isoform298690_392"; gene_id "Isoform298690_392.gene"; gene_name "Isoform298690_392";
chr7	Mandalorion	CDS	25331063	25331269	.	-	.	transcript_id "Isoform298690_392"; gene_id "Isoform298690_392.gene"; gene_name "Isoform298690_392";
chr7	Mandalorion	exon	25332665	25332826	.	-	.	transcript_id "Isoform298690_392"; gene_id "Isoform298690_392.gene"; gene_name "Isoform298690_392";
chr7	Mandalorion	CDS	25332665	25332826	.	-	.	transcript_id "Isoform298690_392"; gene_id "Isoform298690_392.gene"; gene_name "Isoform298690_392";
chr7	Mandalorion	exon	25337587	25337695	.	-	.	transcript_id "Isoform298690_392"; gene_id "Isoform298690_392.gene"; gene_name "Isoform298690_392";
chr7	Mandalorion	CDS	25337587	25337695	.	-	.	transcript_id "Isoform298690_392"; gene_id "Isoform298690_392.gene"; gene_name "Isoform298690_392";
chr7	Mandalorion	exon	25340882	25340968	.	-	.	transcript_id "Isoform298690_392"; gene_id "Isoform298690_392.gene"; gene_name "Isoform298690_392";
chr7	Mandalorion	CDS	25340882	25340968	.	-	.	transcript_id "Isoform298690_392"; gene_id "Isoform298690_392.gene"; gene_name "Isoform298690_392";
chr7	Mandalorion	exon	25341069	25341251	.	-	.	transcript_id "Isoform298690_392"; gene_id "Isoform298690_392.gene"; gene_name "Isoform298690_392";
chr7	Mandalorion	start_codon	25341111	25341113	.	-	.	transcript_id "Isoform298690_392"; gene_id "Isoform298690_392.gene"; gene_name "Isoform298690_392";
chr7	Mandalorion	CDS	25341069	25341113	.	-	.	transcript_id "Isoform298690_392"; gene_id "Isoform298690_392.gene"; gene_name "Isoform298690_392";
chr7	Mandalorion	exon	25355409	25355564	.	-	.	transcript_id "Isoform298690_392"; gene_id "Isoform298690_392.gene"; gene_name "Isoform298690_392";
chr7	Mandalorion	transcript	25329371	25358175	.	-	.	transcript_id "Isoform298715_29448"; gene_id "Isoform298715_29448.gene"; gene_name "Isoform298715_29448";
chr7	Mandalorion	exon	25329371	25329858	.	-	.	transcript_id "Isoform298715_29448"; gene_id "Isoform298715_29448.gene"; gene_name "Isoform298715_29448";
chr7	Mandalorion	CDS	25329691	25329858	.	-	.	transcript_id "Isoform298715_29448"; gene_id "Isoform298715_29448.gene"; gene_name "Isoform298715_29448";
chr7	Mandalorion	stop_codon	25329688	25329690	.	-	.	transcript_id "Isoform298715_29448"; gene_id "Isoform298715_29448.gene"; gene_name "Isoform298715_29448";
chr7	Mandalorion	exon	25330425	25330596	.	-	.	transcript_id "Isoform298715_29448"; gene_id "Isoform298715_29448.gene"; gene_name "Isoform298715_29448";
chr7	Mandalorion	CDS	25330425	25330596	.	-	.	transcript_id "Isoform298715_29448"; gene_id "Isoform298715_29448.gene"; gene_name "Isoform298715_29448";
chr7	Mandalorion	exon	25330767	25330908	.	-	.	transcript_id "Isoform298715_29448"; gene_id "Isoform298715_29448.gene"; gene_name "Isoform298715_29448";
chr7	Mandalorion	CDS	25330767	25330908	.	-	.	transcript_id "Isoform298715_29448"; gene_id "Isoform298715_29448.gene"; gene_name "Isoform298715_29448";
chr7	Mandalorion	exon	25331063	25331269	.	-	.	transcript_id "Isoform298715_29448"; gene_id "Isoform298715_29448.gene"; gene_name "Isoform298715_29448";
chr7	Mandalorion	CDS	25331063	25331269	.	-	.	transcript_id "Isoform298715_29448"; gene_id "Isoform298715_29448.gene"; gene_name "Isoform298715_29448";
chr7	Mandalorion	exon	25332665	25332826	.	-	.	transcript_id "Isoform298715_29448"; gene_id "Isoform298715_29448.gene"; gene_name "Isoform298715_29448";
chr7	Mandalorion	CDS	25332665	25332826	.	-	.	transcript_id "Isoform298715_29448"; gene_id "Isoform298715_29448.gene"; gene_name "Isoform298715_29448";
chr7	Mandalorion	exon	25337587	25337695	.	-	.	transcript_id "Isoform298715_29448"; gene_id "Isoform298715_29448.gene"; gene_name "Isoform298715_29448";
chr7	Mandalorion	CDS	25337587	25337695	.	-	.	transcript_id "Isoform298715_29448"; gene_id "Isoform298715_29448.gene"; gene_name "Isoform298715_29448";
chr7	Mandalorion	exon	25340882	25340968	.	-	.	transcript_id "Isoform298715_29448"; gene_id "Isoform298715_29448.gene"; gene_name "Isoform298715_29448";
chr7	Mandalorion	CDS	25340882	25340968	.	-	.	transcript_id "Isoform298715_29448"; gene_id "Isoform298715_29448.gene"; gene_name "Isoform298715_29448";
chr7	Mandalorion	exon	25341069	25341251	.	-	.	transcript_id "Isoform298715_29448"; gene_id "Isoform298715_29448.gene"; gene_name "Isoform298715_29448";
chr7	Mandalorion	CDS	25341069	25341251	.	-	.	transcript_id "Isoform298715_29448"; gene_id "Isoform298715_29448.gene"; gene_name "Isoform298715_29448";
chr7	Mandalorion	exon	25358058	25358175	.	-	.	transcript_id "Isoform298715_29448"; gene_id "Isoform298715_29448.gene"; gene_name "Isoform298715_29448";
chr7	Mandalorion	start_codon	25358163	25358165	.	-	.	transcript_id "Isoform298715_29448"; gene_id "Isoform298715_29448.gene"; gene_name "Isoform298715_29448";
chr7	Mandalorion	CDS	25358058	25358165	.	-	.	transcript_id "Isoform298715_29448"; gene_id "Isoform298715_29448.gene"; gene_name "Isoform298715_29448";
chr7	Mandalorion	transcript	25329371	25358385	.	-	.	transcript_id "Isoform298716_2180"; gene_id "Isoform298716_2180.gene"; gene_name "Isoform298716_2180";
chr7	Mandalorion	exon	25329371	25329858	.	-	.	transcript_id "Isoform298716_2180"; gene_id "Isoform298716_2180.gene"; gene_name "Isoform298716_2180";
chr7	Mandalorion	CDS	25329691	25329858	.	-	.	transcript_id "Isoform298716_2180"; gene_id "Isoform298716_2180.gene"; gene_name "Isoform298716_2180";
chr7	Mandalorion	stop_codon	25329688	25329690	.	-	.	transcript_id "Isoform298716_2180"; gene_id "Isoform298716_2180.gene"; gene_name "Isoform298716_2180";
chr7	Mandalorion	exon	25330425	25330596	.	-	.	transcript_id "Isoform298716_2180"; gene_id "Isoform298716_2180.gene"; gene_name "Isoform298716_2180";
chr7	Mandalorion	CDS	25330425	25330596	.	-	.	transcript_id "Isoform298716_2180"; gene_id "Isoform298716_2180.gene"; gene_name "Isoform298716_2180";
chr7	Mandalorion	exon	25330767	25330908	.	-	.	transcript_id "Isoform298716_2180"; gene_id "Isoform298716_2180.gene"; gene_name "Isoform298716_2180";
chr7	Mandalorion	CDS	25330767	25330908	.	-	.	transcript_id "Isoform298716_2180"; gene_id "Isoform298716_2180.gene"; gene_name "Isoform298716_2180";
chr7	Mandalorion	exon	25331063	25331269	.	-	.	transcript_id "Isoform298716_2180"; gene_id "Isoform298716_2180.gene"; gene_name "Isoform298716_2180";
chr7	Mandalorion	CDS	25331063	25331269	.	-	.	transcript_id "Isoform298716_2180"; gene_id "Isoform298716_2180.gene"; gene_name "Isoform298716_2180";
chr7	Mandalorion	exon	25332665	25332826	.	-	.	transcript_id "Isoform298716_2180"; gene_id "Isoform298716_2180.gene"; gene_name "Isoform298716_2180";
chr7	Mandalorion	CDS	25332665	25332826	.	-	.	transcript_id "Isoform298716_2180"; gene_id "Isoform298716_2180.gene"; gene_name "Isoform298716_2180";
chr7	Mandalorion	exon	25337587	25337695	.	-	.	transcript_id "Isoform298716_2180"; gene_id "Isoform298716_2180.gene"; gene_name "Isoform298716_2180";
chr7	Mandalorion	CDS	25337587	25337695	.	-	.	transcript_id "Isoform298716_2180"; gene_id "Isoform298716_2180.gene"; gene_name "Isoform298716_2180";
chr7	Mandalorion	exon	25340882	25340968	.	-	.	transcript_id "Isoform298716_2180"; gene_id "Isoform298716_2180.gene"; gene_name "Isoform298716_2180";
chr7	Mandalorion	CDS	25340882	25340968	.	-	.	transcript_id "Isoform298716_2180"; gene_id "Isoform298716_2180.gene"; gene_name "Isoform298716_2180";
chr7	Mandalorion	exon	25341069	25341251	.	-	.	transcript_id "Isoform298716_2180"; gene_id "Isoform298716_2180.gene"; gene_name "Isoform298716_2180";
chr7	Mandalorion	CDS	25341069	25341251	.	-	.	transcript_id "Isoform298716_2180"; gene_id "Isoform298716_2180.gene"; gene_name "Isoform298716_2180";
chr7	Mandalorion	exon	25358058	25358385	.	-	.	transcript_id "Isoform298716_2180"; gene_id "Isoform298716_2180.gene"; gene_name "Isoform298716_2180";
chr7	Mandalorion	start_codon	25358163	25358165	.	-	.	transcript_id "Isoform298716_2180"; gene_id "Isoform298716_2180.gene"; gene_name "Isoform298716_2180";
chr7	Mandalorion	CDS	25358058	25358165	.	-	.	transcript_id "Isoform298716_2180"; gene_id "Isoform298716_2180.gene"; gene_name "Isoform298716_2180";
chr7	Mandalorion	transcript	25318865	25324976	.	+	.	transcript_id "Isoform298742_17"; gene_id "Isoform298742_17.gene"; gene_name "Isoform298742_17";
chr7	Mandalorion	exon	25318865	25318885	.	+	.	transcript_id "Isoform298742_17"; gene_id "Isoform298742_17.gene"; gene_name "Isoform298742_17";
chr7	Mandalorion	start_codon	25318868	25318870	.	+	.	transcript_id "Isoform298742_17"; gene_id "Isoform298742_17.gene"; gene_name "Isoform298742_17";
chr7	Mandalorion	CDS	25318868	25318885	.	+	.	transcript_id "Isoform298742_17"; gene_id "Isoform298742_17.gene"; gene_name "Isoform298742_17";
chr7	Mandalorion	exon	25320321	25320517	.	+	.	transcript_id "Isoform298742_17"; gene_id "Isoform298742_17.gene"; gene_name "Isoform298742_17";
chr7	Mandalorion	CDS	25320321	25320517	.	+	.	transcript_id "Isoform298742_17"; gene_id "Isoform298742_17.gene"; gene_name "Isoform298742_17";
chr7	Mandalorion	exon	25320849	25320937	.	+	.	transcript_id "Isoform298742_17"; gene_id "Isoform298742_17.gene"; gene_name "Isoform298742_17";
chr7	Mandalorion	CDS	25320849	25320933	.	+	.	transcript_id "Isoform298742_17"; gene_id "Isoform298742_17.gene"; gene_name "Isoform298742_17";
chr7	Mandalorion	stop_codon	25320934	25320936	.	+	.	transcript_id "Isoform298742_17"; gene_id "Isoform298742_17.gene"; gene_name "Isoform298742_17";
chr7	Mandalorion	exon	25321398	25321472	.	+	.	transcript_id "Isoform298742_17"; gene_id "Isoform298742_17.gene"; gene_name "Isoform298742_17";
chr7	Mandalorion	exon	25321769	25321849	.	+	.	transcript_id "Isoform298742_17"; gene_id "Isoform298742_17.gene"; gene_name "Isoform298742_17";
chr7	Mandalorion	exon	25323224	25323363	.	+	.	transcript_id "Isoform298742_17"; gene_id "Isoform298742_17.gene"; gene_name "Isoform298742_17";
chr7	Mandalorion	exon	25323452	25323614	.	+	.	transcript_id "Isoform298742_17"; gene_id "Isoform298742_17.gene"; gene_name "Isoform298742_17";
chr7	Mandalorion	exon	25324140	25324976	.	+	.	transcript_id "Isoform298742_17"; gene_id "Isoform298742_17.gene"; gene_name "Isoform298742_17";
chr7	Mandalorion	transcript	25318865	25324974	.	+	.	transcript_id "Isoform298743_12"; gene_id "Isoform298743_12.gene"; gene_name "Isoform298743_12";
chr7	Mandalorion	exon	25318865	25318885	.	+	.	transcript_id "Isoform298743_12"; gene_id "Isoform298743_12.gene"; gene_name "Isoform298743_12";
chr7	Mandalorion	start_codon	25318868	25318870	.	+	.	transcript_id "Isoform298743_12"; gene_id "Isoform298743_12.gene"; gene_name "Isoform298743_12";
chr7	Mandalorion	CDS	25318868	25318885	.	+	.	transcript_id "Isoform298743_12"; gene_id "Isoform298743_12.gene"; gene_name "Isoform298743_12";
chr7	Mandalorion	exon	25320321	25320517	.	+	.	transcript_id "Isoform298743_12"; gene_id "Isoform298743_12.gene"; gene_name "Isoform298743_12";
chr7	Mandalorion	CDS	25320321	25320517	.	+	.	transcript_id "Isoform298743_12"; gene_id "Isoform298743_12.gene"; gene_name "Isoform298743_12";
chr7	Mandalorion	exon	25320849	25320937	.	+	.	transcript_id "Isoform298743_12"; gene_id "Isoform298743_12.gene"; gene_name "Isoform298743_12";
chr7	Mandalorion	CDS	25320849	25320933	.	+	.	transcript_id "Isoform298743_12"; gene_id "Isoform298743_12.gene"; gene_name "Isoform298743_12";
chr7	Mandalorion	stop_codon	25320934	25320936	.	+	.	transcript_id "Isoform298743_12"; gene_id "Isoform298743_12.gene"; gene_name "Isoform298743_12";
chr7	Mandalorion	exon	25321769	25321849	.	+	.	transcript_id "Isoform298743_12"; gene_id "Isoform298743_12.gene"; gene_name "Isoform298743_12";
chr7	Mandalorion	exon	25323224	25323363	.	+	.	transcript_id "Isoform298743_12"; gene_id "Isoform298743_12.gene"; gene_name "Isoform298743_12";
chr7	Mandalorion	exon	25323452	25323614	.	+	.	transcript_id "Isoform298743_12"; gene_id "Isoform298743_12.gene"; gene_name "Isoform298743_12";
chr7	Mandalorion	exon	25324140	25324974	.	+	.	transcript_id "Isoform298743_12"; gene_id "Isoform298743_12.gene"; gene_name "Isoform298743_12";
chr7	Mandalorion	transcript	25318827	25324976	.	+	.	transcript_id "Isoform298745_26"; gene_id "Isoform298745_26.gene"; gene_name "Isoform298745_26";
chr7	Mandalorion	exon	25318827	25318885	.	+	.	transcript_id "Isoform298745_26"; gene_id "Isoform298745_26.gene"; gene_name "Isoform298745_26";
chr7	Mandalorion	start_codon	25318868	25318870	.	+	.	transcript_id "Isoform298745_26"; gene_id "Isoform298745_26.gene"; gene_name "Isoform298745_26";
chr7	Mandalorion	CDS	25318868	25318885	.	+	.	transcript_id "Isoform298745_26"; gene_id "Isoform298745_26.gene"; gene_name "Isoform298745_26";
chr7	Mandalorion	exon	25320321	25320517	.	+	.	transcript_id "Isoform298745_26"; gene_id "Isoform298745_26.gene"; gene_name "Isoform298745_26";
chr7	Mandalorion	CDS	25320321	25320517	.	+	.	transcript_id "Isoform298745_26"; gene_id "Isoform298745_26.gene"; gene_name "Isoform298745_26";
chr7	Mandalorion	exon	25321769	25321849	.	+	.	transcript_id "Isoform298745_26"; gene_id "Isoform298745_26.gene"; gene_name "Isoform298745_26";
chr7	Mandalorion	CDS	25321769	25321849	.	+	.	transcript_id "Isoform298745_26"; gene_id "Isoform298745_26.gene"; gene_name "Isoform298745_26";
chr7	Mandalorion	exon	25323224	25323363	.	+	.	transcript_id "Isoform298745_26"; gene_id "Isoform298745_26.gene"; gene_name "Isoform298745_26";
chr7	Mandalorion	CDS	25323224	25323363	.	+	.	transcript_id "Isoform298745_26"; gene_id "Isoform298745_26.gene"; gene_name "Isoform298745_26";
chr7	Mandalorion	exon	25323452	25323614	.	+	.	transcript_id "Isoform298745_26"; gene_id "Isoform298745_26.gene"; gene_name "Isoform298745_26";
chr7	Mandalorion	CDS	25323452	25323614	.	+	.	transcript_id "Isoform298745_26"; gene_id "Isoform298745_26.gene"; gene_name "Isoform298745_26";
chr7	Mandalorion	exon	25324140	25324976	.	+	.	transcript_id "Isoform298745_26"; gene_id "Isoform298745_26.gene"; gene_name "Isoform298745_26";
chr7	Mandalorion	CDS	25324140	25324314	.	+	.	transcript_id "Isoform298745_26"; gene_id "Isoform298745_26.gene"; gene_name "Isoform298745_26";
chr7	Mandalorion	stop_codon	25324315	25324317	.	+	.	transcript_id "Isoform298745_26"; gene_id "Isoform298745_26.gene"; gene_name "Isoform298745_26";
chr7	Mandalorion	transcript	25318858	25324976	.	+	.	transcript_id "Isoform298746_473"; gene_id "Isoform298746_473.gene"; gene_name "Isoform298746_473";
chr7	Mandalorion	exon	25318858	25318885	.	+	.	transcript_id "Isoform298746_473"; gene_id "Isoform298746_473.gene"; gene_name "Isoform298746_473";
chr7	Mandalorion	start_codon	25318868	25318870	.	+	.	transcript_id "Isoform298746_473"; gene_id "Isoform298746_473.gene"; gene_name "Isoform298746_473";
chr7	Mandalorion	CDS	25318868	25318885	.	+	.	transcript_id "Isoform298746_473"; gene_id "Isoform298746_473.gene"; gene_name "Isoform298746_473";
chr7	Mandalorion	exon	25320321	25320517	.	+	.	transcript_id "Isoform298746_473"; gene_id "Isoform298746_473.gene"; gene_name "Isoform298746_473";
chr7	Mandalorion	CDS	25320321	25320517	.	+	.	transcript_id "Isoform298746_473"; gene_id "Isoform298746_473.gene"; gene_name "Isoform298746_473";
chr7	Mandalorion	exon	25321769	25321849	.	+	.	transcript_id "Isoform298746_473"; gene_id "Isoform298746_473.gene"; gene_name "Isoform298746_473";
chr7	Mandalorion	CDS	25321769	25321849	.	+	.	transcript_id "Isoform298746_473"; gene_id "Isoform298746_473.gene"; gene_name "Isoform298746_473";
chr7	Mandalorion	exon	25323224	25323363	.	+	.	transcript_id "Isoform298746_473"; gene_id "Isoform298746_473.gene"; gene_name "Isoform298746_473";
chr7	Mandalorion	CDS	25323224	25323363	.	+	.	transcript_id "Isoform298746_473"; gene_id "Isoform298746_473.gene"; gene_name "Isoform298746_473";
chr7	Mandalorion	exon	25323452	25323614	.	+	.	transcript_id "Isoform298746_473"; gene_id "Isoform298746_473.gene"; gene_name "Isoform298746_473";
chr7	Mandalorion	CDS	25323452	25323614	.	+	.	transcript_id "Isoform298746_473"; gene_id "Isoform298746_473.gene"; gene_name "Isoform298746_473";
chr7	Mandalorion	exon	25324140	25324976	.	+	.	transcript_id "Isoform298746_473"; gene_id "Isoform298746_473.gene"; gene_name "Isoform298746_473";
chr7	Mandalorion	CDS	25324140	25324314	.	+	.	transcript_id "Isoform298746_473"; gene_id "Isoform298746_473.gene"; gene_name "Isoform298746_473";
chr7	Mandalorion	stop_codon	25324315	25324317	.	+	.	transcript_id "Isoform298746_473"; gene_id "Isoform298746_473.gene"; gene_name "Isoform298746_473";
chr7	Mandalorion	transcript	25318862	25324976	.	+	.	transcript_id "Isoform298748_11"; gene_id "Isoform298748_11.gene"; gene_name "Isoform298748_11";
chr7	Mandalorion	exon	25318862	25318885	.	+	.	transcript_id "Isoform298748_11"; gene_id "Isoform298748_11.gene"; gene_name "Isoform298748_11";
chr7	Mandalorion	exon	25319511	25319889	.	+	.	transcript_id "Isoform298748_11"; gene_id "Isoform298748_11.gene"; gene_name "Isoform298748_11";
chr7	Mandalorion	start_codon	25319875	25319877	.	+	.	transcript_id "Isoform298748_11"; gene_id "Isoform298748_11.gene"; gene_name "Isoform298748_11";
chr7	Mandalorion	CDS	25319875	25319889	.	+	.	transcript_id "Isoform298748_11"; gene_id "Isoform298748_11.gene"; gene_name "Isoform298748_11";
chr7	Mandalorion	exon	25320321	25320517	.	+	.	transcript_id "Isoform298748_11"; gene_id "Isoform298748_11.gene"; gene_name "Isoform298748_11";
chr7	Mandalorion	CDS	25320321	25320517	.	+	.	transcript_id "Isoform298748_11"; gene_id "Isoform298748_11.gene"; gene_name "Isoform298748_11";
chr7	Mandalorion	exon	25320849	25320937	.	+	.	transcript_id "Isoform298748_11"; gene_id "Isoform298748_11.gene"; gene_name "Isoform298748_11";
chr7	Mandalorion	CDS	25320849	25320933	.	+	.	transcript_id "Isoform298748_11"; gene_id "Isoform298748_11.gene"; gene_name "Isoform298748_11";
chr7	Mandalorion	stop_codon	25320934	25320936	.	+	.	transcript_id "Isoform298748_11"; gene_id "Isoform298748_11.gene"; gene_name "Isoform298748_11";
chr7	Mandalorion	exon	25321398	25321472	.	+	.	transcript_id "Isoform298748_11"; gene_id "Isoform298748_11.gene"; gene_name "Isoform298748_11";
chr7	Mandalorion	exon	25321769	25321849	.	+	.	transcript_id "Isoform298748_11"; gene_id "Isoform298748_11.gene"; gene_name "Isoform298748_11";
chr7	Mandalorion	exon	25323224	25323363	.	+	.	transcript_id "Isoform298748_11"; gene_id "Isoform298748_11.gene"; gene_name "Isoform298748_11";
chr7	Mandalorion	exon	25323452	25323614	.	+	.	transcript_id "Isoform298748_11"; gene_id "Isoform298748_11.gene"; gene_name "Isoform298748_11";
chr7	Mandalorion	exon	25324140	25324976	.	+	.	transcript_id "Isoform298748_11"; gene_id "Isoform298748_11.gene"; gene_name "Isoform298748_11";
chr7	Mandalorion	transcript	25318858	25324973	.	+	.	transcript_id "Isoform298750_27"; gene_id "Isoform298750_27.gene"; gene_name "Isoform298750_27";
chr7	Mandalorion	exon	25318858	25318885	.	+	.	transcript_id "Isoform298750_27"; gene_id "Isoform298750_27.gene"; gene_name "Isoform298750_27";
chr7	Mandalorion	exon	25319511	25319889	.	+	.	transcript_id "Isoform298750_27"; gene_id "Isoform298750_27.gene"; gene_name "Isoform298750_27";
chr7	Mandalorion	start_codon	25319884	25319886	.	+	.	transcript_id "Isoform298750_27"; gene_id "Isoform298750_27.gene"; gene_name "Isoform298750_27";
chr7	Mandalorion	CDS	25319884	25319889	.	+	.	transcript_id "Isoform298750_27"; gene_id "Isoform298750_27.gene"; gene_name "Isoform298750_27";
chr7	Mandalorion	exon	25320321	25320517	.	+	.	transcript_id "Isoform298750_27"; gene_id "Isoform298750_27.gene"; gene_name "Isoform298750_27";
chr7	Mandalorion	CDS	25320321	25320517	.	+	.	transcript_id "Isoform298750_27"; gene_id "Isoform298750_27.gene"; gene_name "Isoform298750_27";
chr7	Mandalorion	exon	25321769	25321849	.	+	.	transcript_id "Isoform298750_27"; gene_id "Isoform298750_27.gene"; gene_name "Isoform298750_27";
chr7	Mandalorion	CDS	25321769	25321849	.	+	.	transcript_id "Isoform298750_27"; gene_id "Isoform298750_27.gene"; gene_name "Isoform298750_27";
chr7	Mandalorion	exon	25323224	25323363	.	+	.	transcript_id "Isoform298750_27"; gene_id "Isoform298750_27.gene"; gene_name "Isoform298750_27";
chr7	Mandalorion	CDS	25323224	25323363	.	+	.	transcript_id "Isoform298750_27"; gene_id "Isoform298750_27.gene"; gene_name "Isoform298750_27";
chr7	Mandalorion	exon	25323452	25323614	.	+	.	transcript_id "Isoform298750_27"; gene_id "Isoform298750_27.gene"; gene_name "Isoform298750_27";
chr7	Mandalorion	CDS	25323452	25323614	.	+	.	transcript_id "Isoform298750_27"; gene_id "Isoform298750_27.gene"; gene_name "Isoform298750_27";
chr7	Mandalorion	exon	25324140	25324973	.	+	.	transcript_id "Isoform298750_27"; gene_id "Isoform298750_27.gene"; gene_name "Isoform298750_27";
chr7	Mandalorion	CDS	25324140	25324314	.	+	.	transcript_id "Isoform298750_27"; gene_id "Isoform298750_27.gene"; gene_name "Isoform298750_27";
chr7	Mandalorion	stop_codon	25324315	25324317	.	+	.	transcript_id "Isoform298750_27"; gene_id "Isoform298750_27.gene"; gene_name "Isoform298750_27";
chr7	Mandalorion	transcript	25358598	25367457	.	+	.	transcript_id "Isoform298752_113"; gene_id "Isoform298752_113.gene"; gene_name "Isoform298752_113";
chr7	Mandalorion	exon	25358598	25358808	.	+	.	transcript_id "Isoform298752_113"; gene_id "Isoform298752_113.gene"; gene_name "Isoform298752_113";
chr7	Mandalorion	start_codon	25358661	25358663	.	+	.	transcript_id "Isoform298752_113"; gene_id "Isoform298752_113.gene"; gene_name "Isoform298752_113";
chr7	Mandalorion	CDS	25358661	25358808	.	+	.	transcript_id "Isoform298752_113"; gene_id "Isoform298752_113.gene"; gene_name "Isoform298752_113";
chr7	Mandalorion	exon	25362562	25362675	.	+	.	transcript_id "Isoform298752_113"; gene_id "Isoform298752_113.gene"; gene_name "Isoform298752_113";
chr7	Mandalorion	CDS	25362562	25362675	.	+	.	transcript_id "Isoform298752_113"; gene_id "Isoform298752_113.gene"; gene_name "Isoform298752_113";
chr7	Mandalorion	exon	25363673	25363873	.	+	.	transcript_id "Isoform298752_113"; gene_id "Isoform298752_113.gene"; gene_name "Isoform298752_113";
chr7	Mandalorion	CDS	25363673	25363794	.	+	.	transcript_id "Isoform298752_113"; gene_id "Isoform298752_113.gene"; gene_name "Isoform298752_113";
chr7	Mandalorion	stop_codon	25363795	25363797	.	+	.	transcript_id "Isoform298752_113"; gene_id "Isoform298752_113.gene"; gene_name "Isoform298752_113";
chr7	Mandalorion	exon	25364846	25364986	.	+	.	transcript_id "Isoform298752_113"; gene_id "Isoform298752_113.gene"; gene_name "Isoform298752_113";
chr7	Mandalorion	exon	25365678	25365767	.	+	.	transcript_id "Isoform298752_113"; gene_id "Isoform298752_113.gene"; gene_name "Isoform298752_113";
chr7	Mandalorion	exon	25367125	25367457	.	+	.	transcript_id "Isoform298752_113"; gene_id "Isoform298752_113.gene"; gene_name "Isoform298752_113";
chr7	Mandalorion	transcript	25358598	25367457	.	+	.	transcript_id "Isoform298756_1469"; gene_id "Isoform298756_1469.gene"; gene_name "Isoform298756_1469";
chr7	Mandalorion	exon	25358598	25358808	.	+	.	transcript_id "Isoform298756_1469"; gene_id "Isoform298756_1469.gene"; gene_name "Isoform298756_1469";
chr7	Mandalorion	start_codon	25358661	25358663	.	+	.	transcript_id "Isoform298756_1469"; gene_id "Isoform298756_1469.gene"; gene_name "Isoform298756_1469";
chr7	Mandalorion	CDS	25358661	25358808	.	+	.	transcript_id "Isoform298756_1469"; gene_id "Isoform298756_1469.gene"; gene_name "Isoform298756_1469";
chr7	Mandalorion	exon	25362562	25362675	.	+	.	transcript_id "Isoform298756_1469"; gene_id "Isoform298756_1469.gene"; gene_name "Isoform298756_1469";
chr7	Mandalorion	CDS	25362562	25362675	.	+	.	transcript_id "Isoform298756_1469"; gene_id "Isoform298756_1469.gene"; gene_name "Isoform298756_1469";
chr7	Mandalorion	exon	25363752	25363873	.	+	.	transcript_id "Isoform298756_1469"; gene_id "Isoform298756_1469.gene"; gene_name "Isoform298756_1469";
chr7	Mandalorion	CDS	25363752	25363873	.	+	.	transcript_id "Isoform298756_1469"; gene_id "Isoform298756_1469.gene"; gene_name "Isoform298756_1469";
chr7	Mandalorion	exon	25364846	25364986	.	+	.	transcript_id "Isoform298756_1469"; gene_id "Isoform298756_1469.gene"; gene_name "Isoform298756_1469";
chr7	Mandalorion	CDS	25364846	25364986	.	+	.	transcript_id "Isoform298756_1469"; gene_id "Isoform298756_1469.gene"; gene_name "Isoform298756_1469";
chr7	Mandalorion	exon	25365678	25365767	.	+	.	transcript_id "Isoform298756_1469"; gene_id "Isoform298756_1469.gene"; gene_name "Isoform298756_1469";
chr7	Mandalorion	CDS	25365678	25365767	.	+	.	transcript_id "Isoform298756_1469"; gene_id "Isoform298756_1469.gene"; gene_name "Isoform298756_1469";
chr7	Mandalorion	exon	25367125	25367457	.	+	.	transcript_id "Isoform298756_1469"; gene_id "Isoform298756_1469.gene"; gene_name "Isoform298756_1469";
chr7	Mandalorion	CDS	25367125	25367214	.	+	.	transcript_id "Isoform298756_1469"; gene_id "Isoform298756_1469.gene"; gene_name "Isoform298756_1469";
chr7	Mandalorion	stop_codon	25367215	25367217	.	+	.	transcript_id "Isoform298756_1469"; gene_id "Isoform298756_1469.gene"; gene_name "Isoform298756_1469";
chr7	Mandalorion	transcript	25358627	25367457	.	+	.	transcript_id "Isoform298757_3203"; gene_id "Isoform298757_3203.gene"; gene_name "Isoform298757_3203";
chr7	Mandalorion	exon	25358627	25358808	.	+	.	transcript_id "Isoform298757_3203"; gene_id "Isoform298757_3203.gene"; gene_name "Isoform298757_3203";
chr7	Mandalorion	start_codon	25358661	25358663	.	+	.	transcript_id "Isoform298757_3203"; gene_id "Isoform298757_3203.gene"; gene_name "Isoform298757_3203";
chr7	Mandalorion	CDS	25358661	25358808	.	+	.	transcript_id "Isoform298757_3203"; gene_id "Isoform298757_3203.gene"; gene_name "Isoform298757_3203";
chr7	Mandalorion	exon	25362562	25362675	.	+	.	transcript_id "Isoform298757_3203"; gene_id "Isoform298757_3203.gene"; gene_name "Isoform298757_3203";
chr7	Mandalorion	CDS	25362562	25362675	.	+	.	transcript_id "Isoform298757_3203"; gene_id "Isoform298757_3203.gene"; gene_name "Isoform298757_3203";
chr7	Mandalorion	exon	25363752	25363873	.	+	.	transcript_id "Isoform298757_3203"; gene_id "Isoform298757_3203.gene"; gene_name "Isoform298757_3203";
chr7	Mandalorion	CDS	25363752	25363873	.	+	.	transcript_id "Isoform298757_3203"; gene_id "Isoform298757_3203.gene"; gene_name "Isoform298757_3203";
chr7	Mandalorion	exon	25364846	25364986	.	+	.	transcript_id "Isoform298757_3203"; gene_id "Isoform298757_3203.gene"; gene_name "Isoform298757_3203";
chr7	Mandalorion	CDS	25364846	25364986	.	+	.	transcript_id "Isoform298757_3203"; gene_id "Isoform298757_3203.gene"; gene_name "Isoform298757_3203";
chr7	Mandalorion	exon	25365678	25365767	.	+	.	transcript_id "Isoform298757_3203"; gene_id "Isoform298757_3203.gene"; gene_name "Isoform298757_3203";
chr7	Mandalorion	CDS	25365678	25365767	.	+	.	transcript_id "Isoform298757_3203"; gene_id "Isoform298757_3203.gene"; gene_name "Isoform298757_3203";
chr7	Mandalorion	exon	25367125	25367457	.	+	.	transcript_id "Isoform298757_3203"; gene_id "Isoform298757_3203.gene"; gene_name "Isoform298757_3203";
chr7	Mandalorion	CDS	25367125	25367214	.	+	.	transcript_id "Isoform298757_3203"; gene_id "Isoform298757_3203.gene"; gene_name "Isoform298757_3203";
chr7	Mandalorion	stop_codon	25367215	25367217	.	+	.	transcript_id "Isoform298757_3203"; gene_id "Isoform298757_3203.gene"; gene_name "Isoform298757_3203";
chr7	Mandalorion	transcript	25358598	25367457	.	+	.	transcript_id "Isoform298763_174"; gene_id "Isoform298763_174.gene"; gene_name "Isoform298763_174";
chr7	Mandalorion	exon	25358598	25358808	.	+	.	transcript_id "Isoform298763_174"; gene_id "Isoform298763_174.gene"; gene_name "Isoform298763_174";
chr7	Mandalorion	start_codon	25358661	25358663	.	+	.	transcript_id "Isoform298763_174"; gene_id "Isoform298763_174.gene"; gene_name "Isoform298763_174";
chr7	Mandalorion	CDS	25358661	25358808	.	+	.	transcript_id "Isoform298763_174"; gene_id "Isoform298763_174.gene"; gene_name "Isoform298763_174";
chr7	Mandalorion	exon	25362562	25363873	.	+	.	transcript_id "Isoform298763_174"; gene_id "Isoform298763_174.gene"; gene_name "Isoform298763_174";
chr7	Mandalorion	CDS	25362562	25362728	.	+	.	transcript_id "Isoform298763_174"; gene_id "Isoform298763_174.gene"; gene_name "Isoform298763_174";
chr7	Mandalorion	stop_codon	25362729	25362731	.	+	.	transcript_id "Isoform298763_174"; gene_id "Isoform298763_174.gene"; gene_name "Isoform298763_174";
chr7	Mandalorion	exon	25364846	25364986	.	+	.	transcript_id "Isoform298763_174"; gene_id "Isoform298763_174.gene"; gene_name "Isoform298763_174";
chr7	Mandalorion	exon	25365678	25365767	.	+	.	transcript_id "Isoform298763_174"; gene_id "Isoform298763_174.gene"; gene_name "Isoform298763_174";
chr7	Mandalorion	exon	25367125	25367457	.	+	.	transcript_id "Isoform298763_174"; gene_id "Isoform298763_174.gene"; gene_name "Isoform298763_174";
chr7	Mandalorion	transcript	25318858	25324976	.	+	.	transcript_id "Isoform298772_18"; gene_id "Isoform298772_18.gene"; gene_name "Isoform298772_18";
chr7	Mandalorion	exon	25318858	25319889	.	+	.	transcript_id "Isoform298772_18"; gene_id "Isoform298772_18.gene"; gene_name "Isoform298772_18";
chr7	Mandalorion	start_codon	25319875	25319877	.	+	.	transcript_id "Isoform298772_18"; gene_id "Isoform298772_18.gene"; gene_name "Isoform298772_18";
chr7	Mandalorion	CDS	25319875	25319889	.	+	.	transcript_id "Isoform298772_18"; gene_id "Isoform298772_18.gene"; gene_name "Isoform298772_18";
chr7	Mandalorion	exon	25320321	25320517	.	+	.	transcript_id "Isoform298772_18"; gene_id "Isoform298772_18.gene"; gene_name "Isoform298772_18";
chr7	Mandalorion	CDS	25320321	25320517	.	+	.	transcript_id "Isoform298772_18"; gene_id "Isoform298772_18.gene"; gene_name "Isoform298772_18";
chr7	Mandalorion	exon	25320849	25320937	.	+	.	transcript_id "Isoform298772_18"; gene_id "Isoform298772_18.gene"; gene_name "Isoform298772_18";
chr7	Mandalorion	CDS	25320849	25320933	.	+	.	transcript_id "Isoform298772_18"; gene_id "Isoform298772_18.gene"; gene_name "Isoform298772_18";
chr7	Mandalorion	stop_codon	25320934	25320936	.	+	.	transcript_id "Isoform298772_18"; gene_id "Isoform298772_18.gene"; gene_name "Isoform298772_18";
chr7	Mandalorion	exon	25321398	25321472	.	+	.	transcript_id "Isoform298772_18"; gene_id "Isoform298772_18.gene"; gene_name "Isoform298772_18";
chr7	Mandalorion	exon	25321769	25321849	.	+	.	transcript_id "Isoform298772_18"; gene_id "Isoform298772_18.gene"; gene_name "Isoform298772_18";
chr7	Mandalorion	exon	25323224	25323363	.	+	.	transcript_id "Isoform298772_18"; gene_id "Isoform298772_18.gene"; gene_name "Isoform298772_18";
chr7	Mandalorion	exon	25323452	25323614	.	+	.	transcript_id "Isoform298772_18"; gene_id "Isoform298772_18.gene"; gene_name "Isoform298772_18";
chr7	Mandalorion	exon	25324140	25324976	.	+	.	transcript_id "Isoform298772_18"; gene_id "Isoform298772_18.gene"; gene_name "Isoform298772_18";
chr7	Mandalorion	transcript	25318858	25324976	.	+	.	transcript_id "Isoform298775_16"; gene_id "Isoform298775_16.gene"; gene_name "Isoform298775_16";
chr7	Mandalorion	exon	25318858	25319889	.	+	.	transcript_id "Isoform298775_16"; gene_id "Isoform298775_16.gene"; gene_name "Isoform298775_16";
chr7	Mandalorion	exon	25320321	25320517	.	+	.	transcript_id "Isoform298775_16"; gene_id "Isoform298775_16.gene"; gene_name "Isoform298775_16";
chr7	Mandalorion	exon	25321398	25321472	.	+	.	transcript_id "Isoform298775_16"; gene_id "Isoform298775_16.gene"; gene_name "Isoform298775_16";
chr7	Mandalorion	exon	25321769	25321849	.	+	.	transcript_id "Isoform298775_16"; gene_id "Isoform298775_16.gene"; gene_name "Isoform298775_16";
chr7	Mandalorion	exon	25323224	25323363	.	+	.	transcript_id "Isoform298775_16"; gene_id "Isoform298775_16.gene"; gene_name "Isoform298775_16";
chr7	Mandalorion	exon	25323452	25323614	.	+	.	transcript_id "Isoform298775_16"; gene_id "Isoform298775_16.gene"; gene_name "Isoform298775_16";
chr7	Mandalorion	exon	25324140	25324976	.	+	.	transcript_id "Isoform298775_16"; gene_id "Isoform298775_16.gene"; gene_name "Isoform298775_16";
chr7	Mandalorion	transcript	25318858	25324974	.	+	.	transcript_id "Isoform298777_61"; gene_id "Isoform298777_61.gene"; gene_name "Isoform298777_61";
chr7	Mandalorion	exon	25318858	25319889	.	+	.	transcript_id "Isoform298777_61"; gene_id "Isoform298777_61.gene"; gene_name "Isoform298777_61";
chr7	Mandalorion	start_codon	25319884	25319886	.	+	.	transcript_id "Isoform298777_61"; gene_id "Isoform298777_61.gene"; gene_name "Isoform298777_61";
chr7	Mandalorion	CDS	25319884	25319889	.	+	.	transcript_id "Isoform298777_61"; gene_id "Isoform298777_61.gene"; gene_name "Isoform298777_61";
chr7	Mandalorion	exon	25320321	25320517	.	+	.	transcript_id "Isoform298777_61"; gene_id "Isoform298777_61.gene"; gene_name "Isoform298777_61";
chr7	Mandalorion	CDS	25320321	25320517	.	+	.	transcript_id "Isoform298777_61"; gene_id "Isoform298777_61.gene"; gene_name "Isoform298777_61";
chr7	Mandalorion	exon	25321769	25321849	.	+	.	transcript_id "Isoform298777_61"; gene_id "Isoform298777_61.gene"; gene_name "Isoform298777_61";
chr7	Mandalorion	CDS	25321769	25321849	.	+	.	transcript_id "Isoform298777_61"; gene_id "Isoform298777_61.gene"; gene_name "Isoform298777_61";
chr7	Mandalorion	exon	25323224	25323363	.	+	.	transcript_id "Isoform298777_61"; gene_id "Isoform298777_61.gene"; gene_name "Isoform298777_61";
chr7	Mandalorion	CDS	25323224	25323363	.	+	.	transcript_id "Isoform298777_61"; gene_id "Isoform298777_61.gene"; gene_name "Isoform298777_61";
chr7	Mandalorion	exon	25323452	25323614	.	+	.	transcript_id "Isoform298777_61"; gene_id "Isoform298777_61.gene"; gene_name "Isoform298777_61";
chr7	Mandalorion	CDS	25323452	25323614	.	+	.	transcript_id "Isoform298777_61"; gene_id "Isoform298777_61.gene"; gene_name "Isoform298777_61";
chr7	Mandalorion	exon	25324140	25324974	.	+	.	transcript_id "Isoform298777_61"; gene_id "Isoform298777_61.gene"; gene_name "Isoform298777_61";
chr7	Mandalorion	CDS	25324140	25324314	.	+	.	transcript_id "Isoform298777_61"; gene_id "Isoform298777_61.gene"; gene_name "Isoform298777_61";
chr7	Mandalorion	stop_codon	25324315	25324317	.	+	.	transcript_id "Isoform298777_61"; gene_id "Isoform298777_61.gene"; gene_name "Isoform298777_61";
chr7	Mandalorion	transcript	25318858	25324974	.	+	.	transcript_id "Isoform298779_9"; gene_id "Isoform298779_9.gene"; gene_name "Isoform298779_9";
chr7	Mandalorion	exon	25318858	25320517	.	+	.	transcript_id "Isoform298779_9"; gene_id "Isoform298779_9.gene"; gene_name "Isoform298779_9";
chr7	Mandalorion	exon	25320849	25320937	.	+	.	transcript_id "Isoform298779_9"; gene_id "Isoform298779_9.gene"; gene_name "Isoform298779_9";
chr7	Mandalorion	exon	25321398	25321472	.	+	.	transcript_id "Isoform298779_9"; gene_id "Isoform298779_9.gene"; gene_name "Isoform298779_9";
chr7	Mandalorion	exon	25321769	25321849	.	+	.	transcript_id "Isoform298779_9"; gene_id "Isoform298779_9.gene"; gene_name "Isoform298779_9";
chr7	Mandalorion	exon	25323224	25323363	.	+	.	transcript_id "Isoform298779_9"; gene_id "Isoform298779_9.gene"; gene_name "Isoform298779_9";
chr7	Mandalorion	exon	25323452	25323614	.	+	.	transcript_id "Isoform298779_9"; gene_id "Isoform298779_9.gene"; gene_name "Isoform298779_9";
chr7	Mandalorion	exon	25324140	25324974	.	+	.	transcript_id "Isoform298779_9"; gene_id "Isoform298779_9.gene"; gene_name "Isoform298779_9";
chr7	Mandalorion	transcript	25318858	25324976	.	+	.	transcript_id "Isoform298785_39"; gene_id "Isoform298785_39.gene"; gene_name "Isoform298785_39";
chr7	Mandalorion	exon	25318858	25320517	.	+	.	transcript_id "Isoform298785_39"; gene_id "Isoform298785_39.gene"; gene_name "Isoform298785_39";
chr7	Mandalorion	start_codon	25320375	25320377	.	+	.	transcript_id "Isoform298785_39"; gene_id "Isoform298785_39.gene"; gene_name "Isoform298785_39";
chr7	Mandalorion	CDS	25320375	25320517	.	+	.	transcript_id "Isoform298785_39"; gene_id "Isoform298785_39.gene"; gene_name "Isoform298785_39";
chr7	Mandalorion	exon	25321769	25321849	.	+	.	transcript_id "Isoform298785_39"; gene_id "Isoform298785_39.gene"; gene_name "Isoform298785_39";
chr7	Mandalorion	CDS	25321769	25321849	.	+	.	transcript_id "Isoform298785_39"; gene_id "Isoform298785_39.gene"; gene_name "Isoform298785_39";
chr7	Mandalorion	exon	25323224	25323363	.	+	.	transcript_id "Isoform298785_39"; gene_id "Isoform298785_39.gene"; gene_name "Isoform298785_39";
chr7	Mandalorion	CDS	25323224	25323363	.	+	.	transcript_id "Isoform298785_39"; gene_id "Isoform298785_39.gene"; gene_name "Isoform298785_39";
chr7	Mandalorion	exon	25323452	25323614	.	+	.	transcript_id "Isoform298785_39"; gene_id "Isoform298785_39.gene"; gene_name "Isoform298785_39";
chr7	Mandalorion	CDS	25323452	25323614	.	+	.	transcript_id "Isoform298785_39"; gene_id "Isoform298785_39.gene"; gene_name "Isoform298785_39";
chr7	Mandalorion	exon	25324140	25324976	.	+	.	transcript_id "Isoform298785_39"; gene_id "Isoform298785_39.gene"; gene_name "Isoform298785_39";
chr7	Mandalorion	CDS	25324140	25324314	.	+	.	transcript_id "Isoform298785_39"; gene_id "Isoform298785_39.gene"; gene_name "Isoform298785_39";
chr7	Mandalorion	stop_codon	25324315	25324317	.	+	.	transcript_id "Isoform298785_39"; gene_id "Isoform298785_39.gene"; gene_name "Isoform298785_39";
chr7	Mandalorion	transcript	25327075	25328916	.	+	.	transcript_id "Isoform298790_5"; gene_id "Isoform298790_5.gene"; gene_name "Isoform298790_5";
chr7	Mandalorion	exon	25327075	25327189	.	+	.	transcript_id "Isoform298790_5"; gene_id "Isoform298790_5.gene"; gene_name "Isoform298790_5";
chr7	Mandalorion	exon	25327540	25328916	.	+	.	transcript_id "Isoform298790_5"; gene_id "Isoform298790_5.gene"; gene_name "Isoform298790_5";
chr7	Mandalorion	start_codon	25327572	25327574	.	+	.	transcript_id "Isoform298790_5"; gene_id "Isoform298790_5.gene"; gene_name "Isoform298790_5";
chr7	Mandalorion	CDS	25327572	25328738	.	+	.	transcript_id "Isoform298790_5"; gene_id "Isoform298790_5.gene"; gene_name "Isoform298790_5";
chr7	Mandalorion	stop_codon	25328739	25328741	.	+	.	transcript_id "Isoform298790_5"; gene_id "Isoform298790_5.gene"; gene_name "Isoform298790_5";
chr7	Mandalorion	transcript	25327037	25328916	.	+	.	transcript_id "Isoform298793_3"; gene_id "Isoform298793_3.gene"; gene_name "Isoform298793_3";
chr7	Mandalorion	exon	25327037	25327147	.	+	.	transcript_id "Isoform298793_3"; gene_id "Isoform298793_3.gene"; gene_name "Isoform298793_3";
chr7	Mandalorion	exon	25327540	25328916	.	+	.	transcript_id "Isoform298793_3"; gene_id "Isoform298793_3.gene"; gene_name "Isoform298793_3";
chr7	Mandalorion	start_codon	25327572	25327574	.	+	.	transcript_id "Isoform298793_3"; gene_id "Isoform298793_3.gene"; gene_name "Isoform298793_3";
chr7	Mandalorion	CDS	25327572	25328738	.	+	.	transcript_id "Isoform298793_3"; gene_id "Isoform298793_3.gene"; gene_name "Isoform298793_3";
chr7	Mandalorion	stop_codon	25328739	25328741	.	+	.	transcript_id "Isoform298793_3"; gene_id "Isoform298793_3.gene"; gene_name "Isoform298793_3";
chr7	Mandalorion	transcript	25324054	25325983	.	-	.	transcript_id "Isoform298796_5"; gene_id "Isoform298796_5.gene"; gene_name "Isoform298796_5";
chr7	Mandalorion	exon	25324054	25325983	.	-	.	transcript_id "Isoform298796_5"; gene_id "Isoform298796_5.gene"; gene_name "Isoform298796_5";
chr7	Mandalorion	transcript	25327055	25328916	.	+	.	transcript_id "Isoform298798_24"; gene_id "Isoform298798_24.gene"; gene_name "Isoform298798_24";
chr7	Mandalorion	exon	25327055	25328916	.	+	.	transcript_id "Isoform298798_24"; gene_id "Isoform298798_24.gene"; gene_name "Isoform298798_24";
chr7	Mandalorion	start_codon	25327572	25327574	.	+	.	transcript_id "Isoform298798_24"; gene_id "Isoform298798_24.gene"; gene_name "Isoform298798_24";
chr7	Mandalorion	CDS	25327572	25328738	.	+	.	transcript_id "Isoform298798_24"; gene_id "Isoform298798_24.gene"; gene_name "Isoform298798_24";
chr7	Mandalorion	stop_codon	25328739	25328741	.	+	.	transcript_id "Isoform298798_24"; gene_id "Isoform298798_24.gene"; gene_name "Isoform298798_24";
chr7	Mandalorion	transcript	25380221	25385984	.	+	.	transcript_id "Isoform298810_967"; gene_id "Isoform298810_967.gene"; gene_name "Isoform298810_967";
chr7	Mandalorion	exon	25380221	25380403	.	+	.	transcript_id "Isoform298810_967"; gene_id "Isoform298810_967.gene"; gene_name "Isoform298810_967";
chr7	Mandalorion	exon	25380808	25380899	.	+	.	transcript_id "Isoform298810_967"; gene_id "Isoform298810_967.gene"; gene_name "Isoform298810_967";
chr7	Mandalorion	start_codon	25380812	25380814	.	+	.	transcript_id "Isoform298810_967"; gene_id "Isoform298810_967.gene"; gene_name "Isoform298810_967";
chr7	Mandalorion	CDS	25380812	25380899	.	+	.	transcript_id "Isoform298810_967"; gene_id "Isoform298810_967.gene"; gene_name "Isoform298810_967";
chr7	Mandalorion	exon	25382716	25382841	.	+	.	transcript_id "Isoform298810_967"; gene_id "Isoform298810_967.gene"; gene_name "Isoform298810_967";
chr7	Mandalorion	CDS	25382716	25382841	.	+	.	transcript_id "Isoform298810_967"; gene_id "Isoform298810_967.gene"; gene_name "Isoform298810_967";
chr7	Mandalorion	exon	25385406	25385984	.	+	.	transcript_id "Isoform298810_967"; gene_id "Isoform298810_967.gene"; gene_name "Isoform298810_967";
chr7	Mandalorion	CDS	25385406	25385716	.	+	.	transcript_id "Isoform298810_967"; gene_id "Isoform298810_967.gene"; gene_name "Isoform298810_967";
chr7	Mandalorion	stop_codon	25385717	25385719	.	+	.	transcript_id "Isoform298810_967"; gene_id "Isoform298810_967.gene"; gene_name "Isoform298810_967";
chr7	Mandalorion	transcript	25386428	25404502	.	+	.	transcript_id "Isoform298813_5"; gene_id "Isoform298813_5.gene"; gene_name "Isoform298813_5";
chr7	Mandalorion	exon	25386428	25387648	.	+	.	transcript_id "Isoform298813_5"; gene_id "Isoform298813_5.gene"; gene_name "Isoform298813_5";
chr7	Mandalorion	start_codon	25387294	25387296	.	+	.	transcript_id "Isoform298813_5"; gene_id "Isoform298813_5.gene"; gene_name "Isoform298813_5";
chr7	Mandalorion	CDS	25387294	25387648	.	+	.	transcript_id "Isoform298813_5"; gene_id "Isoform298813_5.gene"; gene_name "Isoform298813_5";
chr7	Mandalorion	exon	25391802	25391962	.	+	.	transcript_id "Isoform298813_5"; gene_id "Isoform298813_5.gene"; gene_name "Isoform298813_5";
chr7	Mandalorion	CDS	25391802	25391962	.	+	.	transcript_id "Isoform298813_5"; gene_id "Isoform298813_5.gene"; gene_name "Isoform298813_5";
chr7	Mandalorion	exon	25393648	25393765	.	+	.	transcript_id "Isoform298813_5"; gene_id "Isoform298813_5.gene"; gene_name "Isoform298813_5";
chr7	Mandalorion	CDS	25393648	25393765	.	+	.	transcript_id "Isoform298813_5"; gene_id "Isoform298813_5.gene"; gene_name "Isoform298813_5";
chr7	Mandalorion	exon	25396343	25396420	.	+	.	transcript_id "Isoform298813_5"; gene_id "Isoform298813_5.gene"; gene_name "Isoform298813_5";
chr7	Mandalorion	CDS	25396343	25396420	.	+	.	transcript_id "Isoform298813_5"; gene_id "Isoform298813_5.gene"; gene_name "Isoform298813_5";
chr7	Mandalorion	exon	25396550	25396697	.	+	.	transcript_id "Isoform298813_5"; gene_id "Isoform298813_5.gene"; gene_name "Isoform298813_5";
chr7	Mandalorion	CDS	25396550	25396697	.	+	.	transcript_id "Isoform298813_5"; gene_id "Isoform298813_5.gene"; gene_name "Isoform298813_5";
chr7	Mandalorion	exon	25403550	25403703	.	+	.	transcript_id "Isoform298813_5"; gene_id "Isoform298813_5.gene"; gene_name "Isoform298813_5";
chr7	Mandalorion	CDS	25403550	25403703	.	+	.	transcript_id "Isoform298813_5"; gene_id "Isoform298813_5.gene"; gene_name "Isoform298813_5";
chr7	Mandalorion	exon	25404209	25404502	.	+	.	transcript_id "Isoform298813_5"; gene_id "Isoform298813_5.gene"; gene_name "Isoform298813_5";
chr7	Mandalorion	CDS	25404209	25404364	.	+	.	transcript_id "Isoform298813_5"; gene_id "Isoform298813_5.gene"; gene_name "Isoform298813_5";
chr7	Mandalorion	stop_codon	25404365	25404367	.	+	.	transcript_id "Isoform298813_5"; gene_id "Isoform298813_5.gene"; gene_name "Isoform298813_5";
chr7	Mandalorion	transcript	25403442	25404500	.	+	.	transcript_id "Isoform298817_3"; gene_id "Isoform298817_3.gene"; gene_name "Isoform298817_3";
chr7	Mandalorion	exon	25403442	25403703	.	+	.	transcript_id "Isoform298817_3"; gene_id "Isoform298817_3.gene"; gene_name "Isoform298817_3";
chr7	Mandalorion	exon	25404209	25404500	.	+	.	transcript_id "Isoform298817_3"; gene_id "Isoform298817_3.gene"; gene_name "Isoform298817_3";
chr7	Mandalorion	transcript	25410540	25418458	.	-	.	transcript_id "Isoform298820_10"; gene_id "Isoform298820_10.gene"; gene_name "Isoform298820_10";
chr7	Mandalorion	exon	25410540	25412538	.	-	.	transcript_id "Isoform298820_10"; gene_id "Isoform298820_10.gene"; gene_name "Isoform298820_10";
chr7	Mandalorion	CDS	25412421	25412538	.	-	.	transcript_id "Isoform298820_10"; gene_id "Isoform298820_10.gene"; gene_name "Isoform298820_10";
chr7	Mandalorion	stop_codon	25412418	25412420	.	-	.	transcript_id "Isoform298820_10"; gene_id "Isoform298820_10.gene"; gene_name "Isoform298820_10";
chr7	Mandalorion	exon	25413778	25413907	.	-	.	transcript_id "Isoform298820_10"; gene_id "Isoform298820_10.gene"; gene_name "Isoform298820_10";
chr7	Mandalorion	CDS	25413778	25413907	.	-	.	transcript_id "Isoform298820_10"; gene_id "Isoform298820_10.gene"; gene_name "Isoform298820_10";
chr7	Mandalorion	exon	25414176	25414269	.	-	.	transcript_id "Isoform298820_10"; gene_id "Isoform298820_10.gene"; gene_name "Isoform298820_10";
chr7	Mandalorion	CDS	25414176	25414269	.	-	.	transcript_id "Isoform298820_10"; gene_id "Isoform298820_10.gene"; gene_name "Isoform298820_10";
chr7	Mandalorion	exon	25415160	25415612	.	-	.	transcript_id "Isoform298820_10"; gene_id "Isoform298820_10.gene"; gene_name "Isoform298820_10";
chr7	Mandalorion	start_codon	25415184	25415186	.	-	.	transcript_id "Isoform298820_10"; gene_id "Isoform298820_10.gene"; gene_name "Isoform298820_10";
chr7	Mandalorion	CDS	25415160	25415186	.	-	.	transcript_id "Isoform298820_10"; gene_id "Isoform298820_10.gene"; gene_name "Isoform298820_10";
chr7	Mandalorion	exon	25418343	25418458	.	-	.	transcript_id "Isoform298820_10"; gene_id "Isoform298820_10.gene"; gene_name "Isoform298820_10";
chr7	Mandalorion	transcript	25410539	25418460	.	-	.	transcript_id "Isoform298824_29"; gene_id "Isoform298824_29.gene"; gene_name "Isoform298824_29";
chr7	Mandalorion	exon	25410539	25412538	.	-	.	transcript_id "Isoform298824_29"; gene_id "Isoform298824_29.gene"; gene_name "Isoform298824_29";
chr7	Mandalorion	CDS	25412421	25412538	.	-	.	transcript_id "Isoform298824_29"; gene_id "Isoform298824_29.gene"; gene_name "Isoform298824_29";
chr7	Mandalorion	stop_codon	25412418	25412420	.	-	.	transcript_id "Isoform298824_29"; gene_id "Isoform298824_29.gene"; gene_name "Isoform298824_29";
chr7	Mandalorion	exon	25413778	25413907	.	-	.	transcript_id "Isoform298824_29"; gene_id "Isoform298824_29.gene"; gene_name "Isoform298824_29";
chr7	Mandalorion	CDS	25413778	25413907	.	-	.	transcript_id "Isoform298824_29"; gene_id "Isoform298824_29.gene"; gene_name "Isoform298824_29";
chr7	Mandalorion	exon	25414176	25414445	.	-	.	transcript_id "Isoform298824_29"; gene_id "Isoform298824_29.gene"; gene_name "Isoform298824_29";
chr7	Mandalorion	CDS	25414176	25414445	.	-	.	transcript_id "Isoform298824_29"; gene_id "Isoform298824_29.gene"; gene_name "Isoform298824_29";
chr7	Mandalorion	exon	25415160	25415612	.	-	.	transcript_id "Isoform298824_29"; gene_id "Isoform298824_29.gene"; gene_name "Isoform298824_29";
chr7	Mandalorion	start_codon	25415464	25415466	.	-	.	transcript_id "Isoform298824_29"; gene_id "Isoform298824_29.gene"; gene_name "Isoform298824_29";
chr7	Mandalorion	CDS	25415160	25415466	.	-	.	transcript_id "Isoform298824_29"; gene_id "Isoform298824_29.gene"; gene_name "Isoform298824_29";
chr7	Mandalorion	exon	25416279	25416424	.	-	.	transcript_id "Isoform298824_29"; gene_id "Isoform298824_29.gene"; gene_name "Isoform298824_29";
chr7	Mandalorion	exon	25418343	25418460	.	-	.	transcript_id "Isoform298824_29"; gene_id "Isoform298824_29.gene"; gene_name "Isoform298824_29";
chr7	Mandalorion	transcript	25410541	25418486	.	-	.	transcript_id "Isoform298826_9"; gene_id "Isoform298826_9.gene"; gene_name "Isoform298826_9";
chr7	Mandalorion	exon	25410541	25412538	.	-	.	transcript_id "Isoform298826_9"; gene_id "Isoform298826_9.gene"; gene_name "Isoform298826_9";
chr7	Mandalorion	CDS	25412421	25412538	.	-	.	transcript_id "Isoform298826_9"; gene_id "Isoform298826_9.gene"; gene_name "Isoform298826_9";
chr7	Mandalorion	stop_codon	25412418	25412420	.	-	.	transcript_id "Isoform298826_9"; gene_id "Isoform298826_9.gene"; gene_name "Isoform298826_9";
chr7	Mandalorion	exon	25413778	25413907	.	-	.	transcript_id "Isoform298826_9"; gene_id "Isoform298826_9.gene"; gene_name "Isoform298826_9";
chr7	Mandalorion	CDS	25413778	25413907	.	-	.	transcript_id "Isoform298826_9"; gene_id "Isoform298826_9.gene"; gene_name "Isoform298826_9";
chr7	Mandalorion	exon	25414176	25414445	.	-	.	transcript_id "Isoform298826_9"; gene_id "Isoform298826_9.gene"; gene_name "Isoform298826_9";
chr7	Mandalorion	CDS	25414176	25414445	.	-	.	transcript_id "Isoform298826_9"; gene_id "Isoform298826_9.gene"; gene_name "Isoform298826_9";
chr7	Mandalorion	exon	25415160	25415612	.	-	.	transcript_id "Isoform298826_9"; gene_id "Isoform298826_9.gene"; gene_name "Isoform298826_9";
chr7	Mandalorion	start_codon	25415464	25415466	.	-	.	transcript_id "Isoform298826_9"; gene_id "Isoform298826_9.gene"; gene_name "Isoform298826_9";
chr7	Mandalorion	CDS	25415160	25415466	.	-	.	transcript_id "Isoform298826_9"; gene_id "Isoform298826_9.gene"; gene_name "Isoform298826_9";
chr7	Mandalorion	exon	25417570	25417704	.	-	.	transcript_id "Isoform298826_9"; gene_id "Isoform298826_9.gene"; gene_name "Isoform298826_9";
chr7	Mandalorion	exon	25418343	25418486	.	-	.	transcript_id "Isoform298826_9"; gene_id "Isoform298826_9.gene"; gene_name "Isoform298826_9";
chr7	Mandalorion	transcript	25410539	25418460	.	-	.	transcript_id "Isoform298827_407"; gene_id "Isoform298827_407.gene"; gene_name "Isoform298827_407";
chr7	Mandalorion	exon	25410539	25412538	.	-	.	transcript_id "Isoform298827_407"; gene_id "Isoform298827_407.gene"; gene_name "Isoform298827_407";
chr7	Mandalorion	CDS	25412421	25412538	.	-	.	transcript_id "Isoform298827_407"; gene_id "Isoform298827_407.gene"; gene_name "Isoform298827_407";
chr7	Mandalorion	stop_codon	25412418	25412420	.	-	.	transcript_id "Isoform298827_407"; gene_id "Isoform298827_407.gene"; gene_name "Isoform298827_407";
chr7	Mandalorion	exon	25413778	25413907	.	-	.	transcript_id "Isoform298827_407"; gene_id "Isoform298827_407.gene"; gene_name "Isoform298827_407";
chr7	Mandalorion	CDS	25413778	25413907	.	-	.	transcript_id "Isoform298827_407"; gene_id "Isoform298827_407.gene"; gene_name "Isoform298827_407";
chr7	Mandalorion	exon	25414176	25414445	.	-	.	transcript_id "Isoform298827_407"; gene_id "Isoform298827_407.gene"; gene_name "Isoform298827_407";
chr7	Mandalorion	CDS	25414176	25414445	.	-	.	transcript_id "Isoform298827_407"; gene_id "Isoform298827_407.gene"; gene_name "Isoform298827_407";
chr7	Mandalorion	exon	25415160	25415612	.	-	.	transcript_id "Isoform298827_407"; gene_id "Isoform298827_407.gene"; gene_name "Isoform298827_407";
chr7	Mandalorion	CDS	25415160	25415612	.	-	.	transcript_id "Isoform298827_407"; gene_id "Isoform298827_407.gene"; gene_name "Isoform298827_407";
chr7	Mandalorion	exon	25418343	25418460	.	-	.	transcript_id "Isoform298827_407"; gene_id "Isoform298827_407.gene"; gene_name "Isoform298827_407";
chr7	Mandalorion	start_codon	25418389	25418391	.	-	.	transcript_id "Isoform298827_407"; gene_id "Isoform298827_407.gene"; gene_name "Isoform298827_407";
chr7	Mandalorion	CDS	25418343	25418391	.	-	.	transcript_id "Isoform298827_407"; gene_id "Isoform298827_407.gene"; gene_name "Isoform298827_407";
chr7	Mandalorion	transcript	25420591	25454185	.	-	.	transcript_id "Isoform298845_97"; gene_id "Isoform298845_97.gene"; gene_name "Isoform298845_97";
chr7	Mandalorion	exon	25420591	25421788	.	-	.	transcript_id "Isoform298845_97"; gene_id "Isoform298845_97.gene"; gene_name "Isoform298845_97";
chr7	Mandalorion	CDS	25421675	25421788	.	-	.	transcript_id "Isoform298845_97"; gene_id "Isoform298845_97.gene"; gene_name "Isoform298845_97";
chr7	Mandalorion	stop_codon	25421672	25421674	.	-	.	transcript_id "Isoform298845_97"; gene_id "Isoform298845_97.gene"; gene_name "Isoform298845_97";
chr7	Mandalorion	exon	25422231	25422422	.	-	.	transcript_id "Isoform298845_97"; gene_id "Isoform298845_97.gene"; gene_name "Isoform298845_97";
chr7	Mandalorion	CDS	25422231	25422422	.	-	.	transcript_id "Isoform298845_97"; gene_id "Isoform298845_97.gene"; gene_name "Isoform298845_97";
chr7	Mandalorion	exon	25423980	25424269	.	-	.	transcript_id "Isoform298845_97"; gene_id "Isoform298845_97.gene"; gene_name "Isoform298845_97";
chr7	Mandalorion	CDS	25423980	25424269	.	-	.	transcript_id "Isoform298845_97"; gene_id "Isoform298845_97.gene"; gene_name "Isoform298845_97";
chr7	Mandalorion	exon	25425349	25425639	.	-	.	transcript_id "Isoform298845_97"; gene_id "Isoform298845_97.gene"; gene_name "Isoform298845_97";
chr7	Mandalorion	CDS	25425349	25425639	.	-	.	transcript_id "Isoform298845_97"; gene_id "Isoform298845_97.gene"; gene_name "Isoform298845_97";
chr7	Mandalorion	exon	25426160	25426328	.	-	.	transcript_id "Isoform298845_97"; gene_id "Isoform298845_97.gene"; gene_name "Isoform298845_97";
chr7	Mandalorion	CDS	25426160	25426328	.	-	.	transcript_id "Isoform298845_97"; gene_id "Isoform298845_97.gene"; gene_name "Isoform298845_97";
chr7	Mandalorion	exon	25432441	25432569	.	-	.	transcript_id "Isoform298845_97"; gene_id "Isoform298845_97.gene"; gene_name "Isoform298845_97";
chr7	Mandalorion	CDS	25432441	25432569	.	-	.	transcript_id "Isoform298845_97"; gene_id "Isoform298845_97.gene"; gene_name "Isoform298845_97";
chr7	Mandalorion	exon	25432669	25432791	.	-	.	transcript_id "Isoform298845_97"; gene_id "Isoform298845_97.gene"; gene_name "Isoform298845_97";
chr7	Mandalorion	CDS	25432669	25432791	.	-	.	transcript_id "Isoform298845_97"; gene_id "Isoform298845_97.gene"; gene_name "Isoform298845_97";
chr7	Mandalorion	exon	25433984	25434250	.	-	.	transcript_id "Isoform298845_97"; gene_id "Isoform298845_97.gene"; gene_name "Isoform298845_97";
chr7	Mandalorion	CDS	25433984	25434250	.	-	.	transcript_id "Isoform298845_97"; gene_id "Isoform298845_97.gene"; gene_name "Isoform298845_97";
chr7	Mandalorion	exon	25440253	25440365	.	-	.	transcript_id "Isoform298845_97"; gene_id "Isoform298845_97.gene"; gene_name "Isoform298845_97";
chr7	Mandalorion	CDS	25440253	25440365	.	-	.	transcript_id "Isoform298845_97"; gene_id "Isoform298845_97.gene"; gene_name "Isoform298845_97";
chr7	Mandalorion	exon	25442352	25442451	.	-	.	transcript_id "Isoform298845_97"; gene_id "Isoform298845_97.gene"; gene_name "Isoform298845_97";
chr7	Mandalorion	CDS	25442352	25442451	.	-	.	transcript_id "Isoform298845_97"; gene_id "Isoform298845_97.gene"; gene_name "Isoform298845_97";
chr7	Mandalorion	exon	25444518	25444657	.	-	.	transcript_id "Isoform298845_97"; gene_id "Isoform298845_97.gene"; gene_name "Isoform298845_97";
chr7	Mandalorion	CDS	25444518	25444657	.	-	.	transcript_id "Isoform298845_97"; gene_id "Isoform298845_97.gene"; gene_name "Isoform298845_97";
chr7	Mandalorion	exon	25445773	25445846	.	-	.	transcript_id "Isoform298845_97"; gene_id "Isoform298845_97.gene"; gene_name "Isoform298845_97";
chr7	Mandalorion	CDS	25445773	25445846	.	-	.	transcript_id "Isoform298845_97"; gene_id "Isoform298845_97.gene"; gene_name "Isoform298845_97";
chr7	Mandalorion	exon	25447748	25447901	.	-	.	transcript_id "Isoform298845_97"; gene_id "Isoform298845_97.gene"; gene_name "Isoform298845_97";
chr7	Mandalorion	CDS	25447748	25447901	.	-	.	transcript_id "Isoform298845_97"; gene_id "Isoform298845_97.gene"; gene_name "Isoform298845_97";
chr7	Mandalorion	exon	25450290	25450415	.	-	.	transcript_id "Isoform298845_97"; gene_id "Isoform298845_97.gene"; gene_name "Isoform298845_97";
chr7	Mandalorion	CDS	25450290	25450415	.	-	.	transcript_id "Isoform298845_97"; gene_id "Isoform298845_97.gene"; gene_name "Isoform298845_97";
chr7	Mandalorion	exon	25453766	25454185	.	-	.	transcript_id "Isoform298845_97"; gene_id "Isoform298845_97.gene"; gene_name "Isoform298845_97";
chr7	Mandalorion	start_codon	25454058	25454060	.	-	.	transcript_id "Isoform298845_97"; gene_id "Isoform298845_97.gene"; gene_name "Isoform298845_97";
chr7	Mandalorion	CDS	25453766	25454060	.	-	.	transcript_id "Isoform298845_97"; gene_id "Isoform298845_97.gene"; gene_name "Isoform298845_97";
chr7	Mandalorion	transcript	25420902	25454206	.	-	.	transcript_id "Isoform298852_161"; gene_id "Isoform298852_161.gene"; gene_name "Isoform298852_161";
chr7	Mandalorion	exon	25420902	25421788	.	-	.	transcript_id "Isoform298852_161"; gene_id "Isoform298852_161.gene"; gene_name "Isoform298852_161";
chr7	Mandalorion	CDS	25421675	25421788	.	-	.	transcript_id "Isoform298852_161"; gene_id "Isoform298852_161.gene"; gene_name "Isoform298852_161";
chr7	Mandalorion	stop_codon	25421672	25421674	.	-	.	transcript_id "Isoform298852_161"; gene_id "Isoform298852_161.gene"; gene_name "Isoform298852_161";
chr7	Mandalorion	exon	25422231	25422422	.	-	.	transcript_id "Isoform298852_161"; gene_id "Isoform298852_161.gene"; gene_name "Isoform298852_161";
chr7	Mandalorion	CDS	25422231	25422422	.	-	.	transcript_id "Isoform298852_161"; gene_id "Isoform298852_161.gene"; gene_name "Isoform298852_161";
chr7	Mandalorion	exon	25423980	25424269	.	-	.	transcript_id "Isoform298852_161"; gene_id "Isoform298852_161.gene"; gene_name "Isoform298852_161";
chr7	Mandalorion	CDS	25423980	25424269	.	-	.	transcript_id "Isoform298852_161"; gene_id "Isoform298852_161.gene"; gene_name "Isoform298852_161";
chr7	Mandalorion	exon	25425349	25425639	.	-	.	transcript_id "Isoform298852_161"; gene_id "Isoform298852_161.gene"; gene_name "Isoform298852_161";
chr7	Mandalorion	CDS	25425349	25425639	.	-	.	transcript_id "Isoform298852_161"; gene_id "Isoform298852_161.gene"; gene_name "Isoform298852_161";
chr7	Mandalorion	exon	25426160	25426328	.	-	.	transcript_id "Isoform298852_161"; gene_id "Isoform298852_161.gene"; gene_name "Isoform298852_161";
chr7	Mandalorion	CDS	25426160	25426328	.	-	.	transcript_id "Isoform298852_161"; gene_id "Isoform298852_161.gene"; gene_name "Isoform298852_161";
chr7	Mandalorion	exon	25432441	25432569	.	-	.	transcript_id "Isoform298852_161"; gene_id "Isoform298852_161.gene"; gene_name "Isoform298852_161";
chr7	Mandalorion	CDS	25432441	25432569	.	-	.	transcript_id "Isoform298852_161"; gene_id "Isoform298852_161.gene"; gene_name "Isoform298852_161";
chr7	Mandalorion	exon	25432669	25432791	.	-	.	transcript_id "Isoform298852_161"; gene_id "Isoform298852_161.gene"; gene_name "Isoform298852_161";
chr7	Mandalorion	CDS	25432669	25432791	.	-	.	transcript_id "Isoform298852_161"; gene_id "Isoform298852_161.gene"; gene_name "Isoform298852_161";
chr7	Mandalorion	exon	25433984	25434250	.	-	.	transcript_id "Isoform298852_161"; gene_id "Isoform298852_161.gene"; gene_name "Isoform298852_161";
chr7	Mandalorion	CDS	25433984	25434250	.	-	.	transcript_id "Isoform298852_161"; gene_id "Isoform298852_161.gene"; gene_name "Isoform298852_161";
chr7	Mandalorion	exon	25440253	25440365	.	-	.	transcript_id "Isoform298852_161"; gene_id "Isoform298852_161.gene"; gene_name "Isoform298852_161";
chr7	Mandalorion	CDS	25440253	25440365	.	-	.	transcript_id "Isoform298852_161"; gene_id "Isoform298852_161.gene"; gene_name "Isoform298852_161";
chr7	Mandalorion	exon	25442352	25442451	.	-	.	transcript_id "Isoform298852_161"; gene_id "Isoform298852_161.gene"; gene_name "Isoform298852_161";
chr7	Mandalorion	CDS	25442352	25442451	.	-	.	transcript_id "Isoform298852_161"; gene_id "Isoform298852_161.gene"; gene_name "Isoform298852_161";
chr7	Mandalorion	exon	25444518	25444657	.	-	.	transcript_id "Isoform298852_161"; gene_id "Isoform298852_161.gene"; gene_name "Isoform298852_161";
chr7	Mandalorion	CDS	25444518	25444657	.	-	.	transcript_id "Isoform298852_161"; gene_id "Isoform298852_161.gene"; gene_name "Isoform298852_161";
chr7	Mandalorion	exon	25445773	25445846	.	-	.	transcript_id "Isoform298852_161"; gene_id "Isoform298852_161.gene"; gene_name "Isoform298852_161";
chr7	Mandalorion	CDS	25445773	25445846	.	-	.	transcript_id "Isoform298852_161"; gene_id "Isoform298852_161.gene"; gene_name "Isoform298852_161";
chr7	Mandalorion	exon	25447748	25447901	.	-	.	transcript_id "Isoform298852_161"; gene_id "Isoform298852_161.gene"; gene_name "Isoform298852_161";
chr7	Mandalorion	CDS	25447748	25447901	.	-	.	transcript_id "Isoform298852_161"; gene_id "Isoform298852_161.gene"; gene_name "Isoform298852_161";
chr7	Mandalorion	exon	25450290	25450415	.	-	.	transcript_id "Isoform298852_161"; gene_id "Isoform298852_161.gene"; gene_name "Isoform298852_161";
chr7	Mandalorion	CDS	25450290	25450415	.	-	.	transcript_id "Isoform298852_161"; gene_id "Isoform298852_161.gene"; gene_name "Isoform298852_161";
chr7	Mandalorion	exon	25453766	25454206	.	-	.	transcript_id "Isoform298852_161"; gene_id "Isoform298852_161.gene"; gene_name "Isoform298852_161";
chr7	Mandalorion	start_codon	25454058	25454060	.	-	.	transcript_id "Isoform298852_161"; gene_id "Isoform298852_161.gene"; gene_name "Isoform298852_161";
chr7	Mandalorion	CDS	25453766	25454060	.	-	.	transcript_id "Isoform298852_161"; gene_id "Isoform298852_161.gene"; gene_name "Isoform298852_161";
chr7	Mandalorion	transcript	25420571	25454128	.	-	.	transcript_id "Isoform298861_4"; gene_id "Isoform298861_4.gene"; gene_name "Isoform298861_4";
chr7	Mandalorion	exon	25420571	25421788	.	-	.	transcript_id "Isoform298861_4"; gene_id "Isoform298861_4.gene"; gene_name "Isoform298861_4";
chr7	Mandalorion	CDS	25421675	25421788	.	-	.	transcript_id "Isoform298861_4"; gene_id "Isoform298861_4.gene"; gene_name "Isoform298861_4";
chr7	Mandalorion	stop_codon	25421672	25421674	.	-	.	transcript_id "Isoform298861_4"; gene_id "Isoform298861_4.gene"; gene_name "Isoform298861_4";
chr7	Mandalorion	exon	25422231	25422422	.	-	.	transcript_id "Isoform298861_4"; gene_id "Isoform298861_4.gene"; gene_name "Isoform298861_4";
chr7	Mandalorion	CDS	25422231	25422422	.	-	.	transcript_id "Isoform298861_4"; gene_id "Isoform298861_4.gene"; gene_name "Isoform298861_4";
chr7	Mandalorion	exon	25423980	25424269	.	-	.	transcript_id "Isoform298861_4"; gene_id "Isoform298861_4.gene"; gene_name "Isoform298861_4";
chr7	Mandalorion	CDS	25423980	25424269	.	-	.	transcript_id "Isoform298861_4"; gene_id "Isoform298861_4.gene"; gene_name "Isoform298861_4";
chr7	Mandalorion	exon	25425349	25425639	.	-	.	transcript_id "Isoform298861_4"; gene_id "Isoform298861_4.gene"; gene_name "Isoform298861_4";
chr7	Mandalorion	CDS	25425349	25425639	.	-	.	transcript_id "Isoform298861_4"; gene_id "Isoform298861_4.gene"; gene_name "Isoform298861_4";
chr7	Mandalorion	exon	25426160	25426328	.	-	.	transcript_id "Isoform298861_4"; gene_id "Isoform298861_4.gene"; gene_name "Isoform298861_4";
chr7	Mandalorion	CDS	25426160	25426328	.	-	.	transcript_id "Isoform298861_4"; gene_id "Isoform298861_4.gene"; gene_name "Isoform298861_4";
chr7	Mandalorion	exon	25432441	25432569	.	-	.	transcript_id "Isoform298861_4"; gene_id "Isoform298861_4.gene"; gene_name "Isoform298861_4";
chr7	Mandalorion	CDS	25432441	25432569	.	-	.	transcript_id "Isoform298861_4"; gene_id "Isoform298861_4.gene"; gene_name "Isoform298861_4";
chr7	Mandalorion	exon	25432669	25432791	.	-	.	transcript_id "Isoform298861_4"; gene_id "Isoform298861_4.gene"; gene_name "Isoform298861_4";
chr7	Mandalorion	CDS	25432669	25432791	.	-	.	transcript_id "Isoform298861_4"; gene_id "Isoform298861_4.gene"; gene_name "Isoform298861_4";
chr7	Mandalorion	exon	25433984	25434250	.	-	.	transcript_id "Isoform298861_4"; gene_id "Isoform298861_4.gene"; gene_name "Isoform298861_4";
chr7	Mandalorion	CDS	25433984	25434250	.	-	.	transcript_id "Isoform298861_4"; gene_id "Isoform298861_4.gene"; gene_name "Isoform298861_4";
chr7	Mandalorion	exon	25440253	25440365	.	-	.	transcript_id "Isoform298861_4"; gene_id "Isoform298861_4.gene"; gene_name "Isoform298861_4";
chr7	Mandalorion	CDS	25440253	25440365	.	-	.	transcript_id "Isoform298861_4"; gene_id "Isoform298861_4.gene"; gene_name "Isoform298861_4";
chr7	Mandalorion	exon	25442352	25442451	.	-	.	transcript_id "Isoform298861_4"; gene_id "Isoform298861_4.gene"; gene_name "Isoform298861_4";
chr7	Mandalorion	CDS	25442352	25442451	.	-	.	transcript_id "Isoform298861_4"; gene_id "Isoform298861_4.gene"; gene_name "Isoform298861_4";
chr7	Mandalorion	exon	25444518	25444657	.	-	.	transcript_id "Isoform298861_4"; gene_id "Isoform298861_4.gene"; gene_name "Isoform298861_4";
chr7	Mandalorion	CDS	25444518	25444657	.	-	.	transcript_id "Isoform298861_4"; gene_id "Isoform298861_4.gene"; gene_name "Isoform298861_4";
chr7	Mandalorion	exon	25445773	25445846	.	-	.	transcript_id "Isoform298861_4"; gene_id "Isoform298861_4.gene"; gene_name "Isoform298861_4";
chr7	Mandalorion	CDS	25445773	25445846	.	-	.	transcript_id "Isoform298861_4"; gene_id "Isoform298861_4.gene"; gene_name "Isoform298861_4";
chr7	Mandalorion	exon	25447748	25447901	.	-	.	transcript_id "Isoform298861_4"; gene_id "Isoform298861_4.gene"; gene_name "Isoform298861_4";
chr7	Mandalorion	CDS	25447748	25447901	.	-	.	transcript_id "Isoform298861_4"; gene_id "Isoform298861_4.gene"; gene_name "Isoform298861_4";
chr7	Mandalorion	exon	25450290	25450415	.	-	.	transcript_id "Isoform298861_4"; gene_id "Isoform298861_4.gene"; gene_name "Isoform298861_4";
chr7	Mandalorion	start_codon	25450318	25450320	.	-	.	transcript_id "Isoform298861_4"; gene_id "Isoform298861_4.gene"; gene_name "Isoform298861_4";
chr7	Mandalorion	CDS	25450290	25450320	.	-	.	transcript_id "Isoform298861_4"; gene_id "Isoform298861_4.gene"; gene_name "Isoform298861_4";
chr7	Mandalorion	exon	25453872	25454128	.	-	.	transcript_id "Isoform298861_4"; gene_id "Isoform298861_4.gene"; gene_name "Isoform298861_4";
chr7	Mandalorion	transcript	25420593	25454185	.	-	.	transcript_id "Isoform298862_4"; gene_id "Isoform298862_4.gene"; gene_name "Isoform298862_4";
chr7	Mandalorion	exon	25420593	25421788	.	-	.	transcript_id "Isoform298862_4"; gene_id "Isoform298862_4.gene"; gene_name "Isoform298862_4";
chr7	Mandalorion	CDS	25421675	25421788	.	-	.	transcript_id "Isoform298862_4"; gene_id "Isoform298862_4.gene"; gene_name "Isoform298862_4";
chr7	Mandalorion	stop_codon	25421672	25421674	.	-	.	transcript_id "Isoform298862_4"; gene_id "Isoform298862_4.gene"; gene_name "Isoform298862_4";
chr7	Mandalorion	exon	25422231	25422422	.	-	.	transcript_id "Isoform298862_4"; gene_id "Isoform298862_4.gene"; gene_name "Isoform298862_4";
chr7	Mandalorion	CDS	25422231	25422422	.	-	.	transcript_id "Isoform298862_4"; gene_id "Isoform298862_4.gene"; gene_name "Isoform298862_4";
chr7	Mandalorion	exon	25423980	25424269	.	-	.	transcript_id "Isoform298862_4"; gene_id "Isoform298862_4.gene"; gene_name "Isoform298862_4";
chr7	Mandalorion	CDS	25423980	25424269	.	-	.	transcript_id "Isoform298862_4"; gene_id "Isoform298862_4.gene"; gene_name "Isoform298862_4";
chr7	Mandalorion	exon	25425349	25425639	.	-	.	transcript_id "Isoform298862_4"; gene_id "Isoform298862_4.gene"; gene_name "Isoform298862_4";
chr7	Mandalorion	CDS	25425349	25425639	.	-	.	transcript_id "Isoform298862_4"; gene_id "Isoform298862_4.gene"; gene_name "Isoform298862_4";
chr7	Mandalorion	exon	25426160	25426328	.	-	.	transcript_id "Isoform298862_4"; gene_id "Isoform298862_4.gene"; gene_name "Isoform298862_4";
chr7	Mandalorion	CDS	25426160	25426328	.	-	.	transcript_id "Isoform298862_4"; gene_id "Isoform298862_4.gene"; gene_name "Isoform298862_4";
chr7	Mandalorion	exon	25432441	25432569	.	-	.	transcript_id "Isoform298862_4"; gene_id "Isoform298862_4.gene"; gene_name "Isoform298862_4";
chr7	Mandalorion	CDS	25432441	25432569	.	-	.	transcript_id "Isoform298862_4"; gene_id "Isoform298862_4.gene"; gene_name "Isoform298862_4";
chr7	Mandalorion	exon	25432669	25432791	.	-	.	transcript_id "Isoform298862_4"; gene_id "Isoform298862_4.gene"; gene_name "Isoform298862_4";
chr7	Mandalorion	CDS	25432669	25432791	.	-	.	transcript_id "Isoform298862_4"; gene_id "Isoform298862_4.gene"; gene_name "Isoform298862_4";
chr7	Mandalorion	exon	25433984	25434250	.	-	.	transcript_id "Isoform298862_4"; gene_id "Isoform298862_4.gene"; gene_name "Isoform298862_4";
chr7	Mandalorion	CDS	25433984	25434250	.	-	.	transcript_id "Isoform298862_4"; gene_id "Isoform298862_4.gene"; gene_name "Isoform298862_4";
chr7	Mandalorion	exon	25440253	25440365	.	-	.	transcript_id "Isoform298862_4"; gene_id "Isoform298862_4.gene"; gene_name "Isoform298862_4";
chr7	Mandalorion	CDS	25440253	25440365	.	-	.	transcript_id "Isoform298862_4"; gene_id "Isoform298862_4.gene"; gene_name "Isoform298862_4";
chr7	Mandalorion	exon	25442352	25442451	.	-	.	transcript_id "Isoform298862_4"; gene_id "Isoform298862_4.gene"; gene_name "Isoform298862_4";
chr7	Mandalorion	CDS	25442352	25442451	.	-	.	transcript_id "Isoform298862_4"; gene_id "Isoform298862_4.gene"; gene_name "Isoform298862_4";
chr7	Mandalorion	exon	25444518	25444657	.	-	.	transcript_id "Isoform298862_4"; gene_id "Isoform298862_4.gene"; gene_name "Isoform298862_4";
chr7	Mandalorion	CDS	25444518	25444657	.	-	.	transcript_id "Isoform298862_4"; gene_id "Isoform298862_4.gene"; gene_name "Isoform298862_4";
chr7	Mandalorion	exon	25445773	25445846	.	-	.	transcript_id "Isoform298862_4"; gene_id "Isoform298862_4.gene"; gene_name "Isoform298862_4";
chr7	Mandalorion	CDS	25445773	25445846	.	-	.	transcript_id "Isoform298862_4"; gene_id "Isoform298862_4.gene"; gene_name "Isoform298862_4";
chr7	Mandalorion	exon	25447748	25447901	.	-	.	transcript_id "Isoform298862_4"; gene_id "Isoform298862_4.gene"; gene_name "Isoform298862_4";
chr7	Mandalorion	CDS	25447748	25447901	.	-	.	transcript_id "Isoform298862_4"; gene_id "Isoform298862_4.gene"; gene_name "Isoform298862_4";
chr7	Mandalorion	exon	25450290	25450415	.	-	.	transcript_id "Isoform298862_4"; gene_id "Isoform298862_4.gene"; gene_name "Isoform298862_4";
chr7	Mandalorion	start_codon	25450318	25450320	.	-	.	transcript_id "Isoform298862_4"; gene_id "Isoform298862_4.gene"; gene_name "Isoform298862_4";
chr7	Mandalorion	CDS	25450290	25450320	.	-	.	transcript_id "Isoform298862_4"; gene_id "Isoform298862_4.gene"; gene_name "Isoform298862_4";
chr7	Mandalorion	exon	25453872	25454185	.	-	.	transcript_id "Isoform298862_4"; gene_id "Isoform298862_4.gene"; gene_name "Isoform298862_4";
chr7	Mandalorion	transcript	25420902	25454185	.	-	.	transcript_id "Isoform298864_14"; gene_id "Isoform298864_14.gene"; gene_name "Isoform298864_14";
chr7	Mandalorion	exon	25420902	25421788	.	-	.	transcript_id "Isoform298864_14"; gene_id "Isoform298864_14.gene"; gene_name "Isoform298864_14";
chr7	Mandalorion	CDS	25421675	25421788	.	-	.	transcript_id "Isoform298864_14"; gene_id "Isoform298864_14.gene"; gene_name "Isoform298864_14";
chr7	Mandalorion	stop_codon	25421672	25421674	.	-	.	transcript_id "Isoform298864_14"; gene_id "Isoform298864_14.gene"; gene_name "Isoform298864_14";
chr7	Mandalorion	exon	25422231	25422422	.	-	.	transcript_id "Isoform298864_14"; gene_id "Isoform298864_14.gene"; gene_name "Isoform298864_14";
chr7	Mandalorion	CDS	25422231	25422422	.	-	.	transcript_id "Isoform298864_14"; gene_id "Isoform298864_14.gene"; gene_name "Isoform298864_14";
chr7	Mandalorion	exon	25423980	25424269	.	-	.	transcript_id "Isoform298864_14"; gene_id "Isoform298864_14.gene"; gene_name "Isoform298864_14";
chr7	Mandalorion	CDS	25423980	25424269	.	-	.	transcript_id "Isoform298864_14"; gene_id "Isoform298864_14.gene"; gene_name "Isoform298864_14";
chr7	Mandalorion	exon	25425349	25425639	.	-	.	transcript_id "Isoform298864_14"; gene_id "Isoform298864_14.gene"; gene_name "Isoform298864_14";
chr7	Mandalorion	CDS	25425349	25425639	.	-	.	transcript_id "Isoform298864_14"; gene_id "Isoform298864_14.gene"; gene_name "Isoform298864_14";
chr7	Mandalorion	exon	25426160	25426328	.	-	.	transcript_id "Isoform298864_14"; gene_id "Isoform298864_14.gene"; gene_name "Isoform298864_14";
chr7	Mandalorion	CDS	25426160	25426328	.	-	.	transcript_id "Isoform298864_14"; gene_id "Isoform298864_14.gene"; gene_name "Isoform298864_14";
chr7	Mandalorion	exon	25432441	25432569	.	-	.	transcript_id "Isoform298864_14"; gene_id "Isoform298864_14.gene"; gene_name "Isoform298864_14";
chr7	Mandalorion	CDS	25432441	25432569	.	-	.	transcript_id "Isoform298864_14"; gene_id "Isoform298864_14.gene"; gene_name "Isoform298864_14";
chr7	Mandalorion	exon	25432669	25432791	.	-	.	transcript_id "Isoform298864_14"; gene_id "Isoform298864_14.gene"; gene_name "Isoform298864_14";
chr7	Mandalorion	CDS	25432669	25432791	.	-	.	transcript_id "Isoform298864_14"; gene_id "Isoform298864_14.gene"; gene_name "Isoform298864_14";
chr7	Mandalorion	exon	25433984	25434250	.	-	.	transcript_id "Isoform298864_14"; gene_id "Isoform298864_14.gene"; gene_name "Isoform298864_14";
chr7	Mandalorion	CDS	25433984	25434250	.	-	.	transcript_id "Isoform298864_14"; gene_id "Isoform298864_14.gene"; gene_name "Isoform298864_14";
chr7	Mandalorion	exon	25440253	25440365	.	-	.	transcript_id "Isoform298864_14"; gene_id "Isoform298864_14.gene"; gene_name "Isoform298864_14";
chr7	Mandalorion	CDS	25440253	25440365	.	-	.	transcript_id "Isoform298864_14"; gene_id "Isoform298864_14.gene"; gene_name "Isoform298864_14";
chr7	Mandalorion	exon	25442352	25442451	.	-	.	transcript_id "Isoform298864_14"; gene_id "Isoform298864_14.gene"; gene_name "Isoform298864_14";
chr7	Mandalorion	CDS	25442352	25442451	.	-	.	transcript_id "Isoform298864_14"; gene_id "Isoform298864_14.gene"; gene_name "Isoform298864_14";
chr7	Mandalorion	exon	25444518	25444657	.	-	.	transcript_id "Isoform298864_14"; gene_id "Isoform298864_14.gene"; gene_name "Isoform298864_14";
chr7	Mandalorion	CDS	25444518	25444657	.	-	.	transcript_id "Isoform298864_14"; gene_id "Isoform298864_14.gene"; gene_name "Isoform298864_14";
chr7	Mandalorion	exon	25445773	25445846	.	-	.	transcript_id "Isoform298864_14"; gene_id "Isoform298864_14.gene"; gene_name "Isoform298864_14";
chr7	Mandalorion	CDS	25445773	25445846	.	-	.	transcript_id "Isoform298864_14"; gene_id "Isoform298864_14.gene"; gene_name "Isoform298864_14";
chr7	Mandalorion	exon	25447748	25447901	.	-	.	transcript_id "Isoform298864_14"; gene_id "Isoform298864_14.gene"; gene_name "Isoform298864_14";
chr7	Mandalorion	CDS	25447748	25447901	.	-	.	transcript_id "Isoform298864_14"; gene_id "Isoform298864_14.gene"; gene_name "Isoform298864_14";
chr7	Mandalorion	exon	25450290	25450415	.	-	.	transcript_id "Isoform298864_14"; gene_id "Isoform298864_14.gene"; gene_name "Isoform298864_14";
chr7	Mandalorion	start_codon	25450318	25450320	.	-	.	transcript_id "Isoform298864_14"; gene_id "Isoform298864_14.gene"; gene_name "Isoform298864_14";
chr7	Mandalorion	CDS	25450290	25450320	.	-	.	transcript_id "Isoform298864_14"; gene_id "Isoform298864_14.gene"; gene_name "Isoform298864_14";
chr7	Mandalorion	exon	25453872	25454185	.	-	.	transcript_id "Isoform298864_14"; gene_id "Isoform298864_14.gene"; gene_name "Isoform298864_14";
chr7	Mandalorion	transcript	25436021	25454185	.	-	.	transcript_id "Isoform298870_9"; gene_id "Isoform298870_9.gene"; gene_name "Isoform298870_9";
chr7	Mandalorion	exon	25436021	25436186	.	-	.	transcript_id "Isoform298870_9"; gene_id "Isoform298870_9.gene"; gene_name "Isoform298870_9";
chr7	Mandalorion	CDS	25436169	25436186	.	-	.	transcript_id "Isoform298870_9"; gene_id "Isoform298870_9.gene"; gene_name "Isoform298870_9";
chr7	Mandalorion	stop_codon	25436166	25436168	.	-	.	transcript_id "Isoform298870_9"; gene_id "Isoform298870_9.gene"; gene_name "Isoform298870_9";
chr7	Mandalorion	exon	25440253	25440365	.	-	.	transcript_id "Isoform298870_9"; gene_id "Isoform298870_9.gene"; gene_name "Isoform298870_9";
chr7	Mandalorion	CDS	25440253	25440365	.	-	.	transcript_id "Isoform298870_9"; gene_id "Isoform298870_9.gene"; gene_name "Isoform298870_9";
chr7	Mandalorion	exon	25442352	25442451	.	-	.	transcript_id "Isoform298870_9"; gene_id "Isoform298870_9.gene"; gene_name "Isoform298870_9";
chr7	Mandalorion	CDS	25442352	25442451	.	-	.	transcript_id "Isoform298870_9"; gene_id "Isoform298870_9.gene"; gene_name "Isoform298870_9";
chr7	Mandalorion	exon	25444518	25444657	.	-	.	transcript_id "Isoform298870_9"; gene_id "Isoform298870_9.gene"; gene_name "Isoform298870_9";
chr7	Mandalorion	CDS	25444518	25444657	.	-	.	transcript_id "Isoform298870_9"; gene_id "Isoform298870_9.gene"; gene_name "Isoform298870_9";
chr7	Mandalorion	exon	25445773	25445846	.	-	.	transcript_id "Isoform298870_9"; gene_id "Isoform298870_9.gene"; gene_name "Isoform298870_9";
chr7	Mandalorion	CDS	25445773	25445846	.	-	.	transcript_id "Isoform298870_9"; gene_id "Isoform298870_9.gene"; gene_name "Isoform298870_9";
chr7	Mandalorion	exon	25447748	25447901	.	-	.	transcript_id "Isoform298870_9"; gene_id "Isoform298870_9.gene"; gene_name "Isoform298870_9";
chr7	Mandalorion	CDS	25447748	25447901	.	-	.	transcript_id "Isoform298870_9"; gene_id "Isoform298870_9.gene"; gene_name "Isoform298870_9";
chr7	Mandalorion	exon	25450290	25450415	.	-	.	transcript_id "Isoform298870_9"; gene_id "Isoform298870_9.gene"; gene_name "Isoform298870_9";
chr7	Mandalorion	CDS	25450290	25450415	.	-	.	transcript_id "Isoform298870_9"; gene_id "Isoform298870_9.gene"; gene_name "Isoform298870_9";
chr7	Mandalorion	exon	25453766	25454185	.	-	.	transcript_id "Isoform298870_9"; gene_id "Isoform298870_9.gene"; gene_name "Isoform298870_9";
chr7	Mandalorion	start_codon	25454058	25454060	.	-	.	transcript_id "Isoform298870_9"; gene_id "Isoform298870_9.gene"; gene_name "Isoform298870_9";
chr7	Mandalorion	CDS	25453766	25454060	.	-	.	transcript_id "Isoform298870_9"; gene_id "Isoform298870_9.gene"; gene_name "Isoform298870_9";
chr7	Mandalorion	transcript	25420590	25421249	.	+	.	transcript_id "Isoform298874_3"; gene_id "Isoform298874_3.gene"; gene_name "Isoform298874_3";
chr7	Mandalorion	exon	25420590	25421249	.	+	.	transcript_id "Isoform298874_3"; gene_id "Isoform298874_3.gene"; gene_name "Isoform298874_3";
chr7	Mandalorion	transcript	25456700	25461041	.	-	.	transcript_id "Isoform298891_10"; gene_id "Isoform298891_10.gene"; gene_name "Isoform298891_10";
chr7	Mandalorion	exon	25456700	25458438	.	-	.	transcript_id "Isoform298891_10"; gene_id "Isoform298891_10.gene"; gene_name "Isoform298891_10";
chr7	Mandalorion	CDS	25458090	25458438	.	-	.	transcript_id "Isoform298891_10"; gene_id "Isoform298891_10.gene"; gene_name "Isoform298891_10";
chr7	Mandalorion	stop_codon	25458087	25458089	.	-	.	transcript_id "Isoform298891_10"; gene_id "Isoform298891_10.gene"; gene_name "Isoform298891_10";
chr7	Mandalorion	exon	25460176	25460312	.	-	.	transcript_id "Isoform298891_10"; gene_id "Isoform298891_10.gene"; gene_name "Isoform298891_10";
chr7	Mandalorion	CDS	25460176	25460312	.	-	.	transcript_id "Isoform298891_10"; gene_id "Isoform298891_10.gene"; gene_name "Isoform298891_10";
chr7	Mandalorion	exon	25460830	25461041	.	-	.	transcript_id "Isoform298891_10"; gene_id "Isoform298891_10.gene"; gene_name "Isoform298891_10";
chr7	Mandalorion	start_codon	25460974	25460976	.	-	.	transcript_id "Isoform298891_10"; gene_id "Isoform298891_10.gene"; gene_name "Isoform298891_10";
chr7	Mandalorion	CDS	25460830	25460976	.	-	.	transcript_id "Isoform298891_10"; gene_id "Isoform298891_10.gene"; gene_name "Isoform298891_10";
chr7	Mandalorion	transcript	25456698	25488093	.	-	.	transcript_id "Isoform298904_242"; gene_id "Isoform298904_242.gene"; gene_name "Isoform298904_242";
chr7	Mandalorion	exon	25456698	25458438	.	-	.	transcript_id "Isoform298904_242"; gene_id "Isoform298904_242.gene"; gene_name "Isoform298904_242";
chr7	Mandalorion	CDS	25458090	25458438	.	-	.	transcript_id "Isoform298904_242"; gene_id "Isoform298904_242.gene"; gene_name "Isoform298904_242";
chr7	Mandalorion	stop_codon	25458087	25458089	.	-	.	transcript_id "Isoform298904_242"; gene_id "Isoform298904_242.gene"; gene_name "Isoform298904_242";
chr7	Mandalorion	exon	25460176	25460312	.	-	.	transcript_id "Isoform298904_242"; gene_id "Isoform298904_242.gene"; gene_name "Isoform298904_242";
chr7	Mandalorion	CDS	25460176	25460312	.	-	.	transcript_id "Isoform298904_242"; gene_id "Isoform298904_242.gene"; gene_name "Isoform298904_242";
chr7	Mandalorion	exon	25460830	25460989	.	-	.	transcript_id "Isoform298904_242"; gene_id "Isoform298904_242.gene"; gene_name "Isoform298904_242";
chr7	Mandalorion	CDS	25460830	25460989	.	-	.	transcript_id "Isoform298904_242"; gene_id "Isoform298904_242.gene"; gene_name "Isoform298904_242";
chr7	Mandalorion	exon	25462709	25462818	.	-	.	transcript_id "Isoform298904_242"; gene_id "Isoform298904_242.gene"; gene_name "Isoform298904_242";
chr7	Mandalorion	CDS	25462709	25462818	.	-	.	transcript_id "Isoform298904_242"; gene_id "Isoform298904_242.gene"; gene_name "Isoform298904_242";
chr7	Mandalorion	exon	25463368	25463489	.	-	.	transcript_id "Isoform298904_242"; gene_id "Isoform298904_242.gene"; gene_name "Isoform298904_242";
chr7	Mandalorion	CDS	25463368	25463489	.	-	.	transcript_id "Isoform298904_242"; gene_id "Isoform298904_242.gene"; gene_name "Isoform298904_242";
chr7	Mandalorion	exon	25463847	25463939	.	-	.	transcript_id "Isoform298904_242"; gene_id "Isoform298904_242.gene"; gene_name "Isoform298904_242";
chr7	Mandalorion	CDS	25463847	25463939	.	-	.	transcript_id "Isoform298904_242"; gene_id "Isoform298904_242.gene"; gene_name "Isoform298904_242";
chr7	Mandalorion	exon	25465943	25466020	.	-	.	transcript_id "Isoform298904_242"; gene_id "Isoform298904_242.gene"; gene_name "Isoform298904_242";
chr7	Mandalorion	CDS	25465943	25466020	.	-	.	transcript_id "Isoform298904_242"; gene_id "Isoform298904_242.gene"; gene_name "Isoform298904_242";
chr7	Mandalorion	exon	25466218	25466313	.	-	.	transcript_id "Isoform298904_242"; gene_id "Isoform298904_242.gene"; gene_name "Isoform298904_242";
chr7	Mandalorion	CDS	25466218	25466313	.	-	.	transcript_id "Isoform298904_242"; gene_id "Isoform298904_242.gene"; gene_name "Isoform298904_242";
chr7	Mandalorion	exon	25469643	25469734	.	-	.	transcript_id "Isoform298904_242"; gene_id "Isoform298904_242.gene"; gene_name "Isoform298904_242";
chr7	Mandalorion	CDS	25469643	25469734	.	-	.	transcript_id "Isoform298904_242"; gene_id "Isoform298904_242.gene"; gene_name "Isoform298904_242";
chr7	Mandalorion	exon	25470058	25470190	.	-	.	transcript_id "Isoform298904_242"; gene_id "Isoform298904_242.gene"; gene_name "Isoform298904_242";
chr7	Mandalorion	CDS	25470058	25470190	.	-	.	transcript_id "Isoform298904_242"; gene_id "Isoform298904_242.gene"; gene_name "Isoform298904_242";
chr7	Mandalorion	exon	25472524	25472550	.	-	.	transcript_id "Isoform298904_242"; gene_id "Isoform298904_242.gene"; gene_name "Isoform298904_242";
chr7	Mandalorion	CDS	25472524	25472550	.	-	.	transcript_id "Isoform298904_242"; gene_id "Isoform298904_242.gene"; gene_name "Isoform298904_242";
chr7	Mandalorion	exon	25472768	25472918	.	-	.	transcript_id "Isoform298904_242"; gene_id "Isoform298904_242.gene"; gene_name "Isoform298904_242";
chr7	Mandalorion	CDS	25472768	25472918	.	-	.	transcript_id "Isoform298904_242"; gene_id "Isoform298904_242.gene"; gene_name "Isoform298904_242";
chr7	Mandalorion	exon	25473509	25473648	.	-	.	transcript_id "Isoform298904_242"; gene_id "Isoform298904_242.gene"; gene_name "Isoform298904_242";
chr7	Mandalorion	CDS	25473509	25473648	.	-	.	transcript_id "Isoform298904_242"; gene_id "Isoform298904_242.gene"; gene_name "Isoform298904_242";
chr7	Mandalorion	exon	25473940	25474150	.	-	.	transcript_id "Isoform298904_242"; gene_id "Isoform298904_242.gene"; gene_name "Isoform298904_242";
chr7	Mandalorion	CDS	25473940	25474150	.	-	.	transcript_id "Isoform298904_242"; gene_id "Isoform298904_242.gene"; gene_name "Isoform298904_242";
chr7	Mandalorion	exon	25477795	25477910	.	-	.	transcript_id "Isoform298904_242"; gene_id "Isoform298904_242.gene"; gene_name "Isoform298904_242";
chr7	Mandalorion	CDS	25477795	25477910	.	-	.	transcript_id "Isoform298904_242"; gene_id "Isoform298904_242.gene"; gene_name "Isoform298904_242";
chr7	Mandalorion	exon	25478049	25478129	.	-	.	transcript_id "Isoform298904_242"; gene_id "Isoform298904_242.gene"; gene_name "Isoform298904_242";
chr7	Mandalorion	CDS	25478049	25478129	.	-	.	transcript_id "Isoform298904_242"; gene_id "Isoform298904_242.gene"; gene_name "Isoform298904_242";
chr7	Mandalorion	exon	25485259	25485435	.	-	.	transcript_id "Isoform298904_242"; gene_id "Isoform298904_242.gene"; gene_name "Isoform298904_242";
chr7	Mandalorion	CDS	25485259	25485435	.	-	.	transcript_id "Isoform298904_242"; gene_id "Isoform298904_242.gene"; gene_name "Isoform298904_242";
chr7	Mandalorion	exon	25486312	25486412	.	-	.	transcript_id "Isoform298904_242"; gene_id "Isoform298904_242.gene"; gene_name "Isoform298904_242";
chr7	Mandalorion	CDS	25486312	25486412	.	-	.	transcript_id "Isoform298904_242"; gene_id "Isoform298904_242.gene"; gene_name "Isoform298904_242";
chr7	Mandalorion	exon	25486716	25486941	.	-	.	transcript_id "Isoform298904_242"; gene_id "Isoform298904_242.gene"; gene_name "Isoform298904_242";
chr7	Mandalorion	CDS	25486716	25486941	.	-	.	transcript_id "Isoform298904_242"; gene_id "Isoform298904_242.gene"; gene_name "Isoform298904_242";
chr7	Mandalorion	exon	25487840	25488093	.	-	.	transcript_id "Isoform298904_242"; gene_id "Isoform298904_242.gene"; gene_name "Isoform298904_242";
chr7	Mandalorion	start_codon	25487901	25487903	.	-	.	transcript_id "Isoform298904_242"; gene_id "Isoform298904_242.gene"; gene_name "Isoform298904_242";
chr7	Mandalorion	CDS	25487840	25487903	.	-	.	transcript_id "Isoform298904_242"; gene_id "Isoform298904_242.gene"; gene_name "Isoform298904_242";
chr7	Mandalorion	transcript	25457239	25488120	.	-	.	transcript_id "Isoform298909_23"; gene_id "Isoform298909_23.gene"; gene_name "Isoform298909_23";
chr7	Mandalorion	exon	25457239	25458438	.	-	.	transcript_id "Isoform298909_23"; gene_id "Isoform298909_23.gene"; gene_name "Isoform298909_23";
chr7	Mandalorion	CDS	25458090	25458438	.	-	.	transcript_id "Isoform298909_23"; gene_id "Isoform298909_23.gene"; gene_name "Isoform298909_23";
chr7	Mandalorion	stop_codon	25458087	25458089	.	-	.	transcript_id "Isoform298909_23"; gene_id "Isoform298909_23.gene"; gene_name "Isoform298909_23";
chr7	Mandalorion	exon	25460176	25460312	.	-	.	transcript_id "Isoform298909_23"; gene_id "Isoform298909_23.gene"; gene_name "Isoform298909_23";
chr7	Mandalorion	CDS	25460176	25460312	.	-	.	transcript_id "Isoform298909_23"; gene_id "Isoform298909_23.gene"; gene_name "Isoform298909_23";
chr7	Mandalorion	exon	25460830	25460989	.	-	.	transcript_id "Isoform298909_23"; gene_id "Isoform298909_23.gene"; gene_name "Isoform298909_23";
```
