## Supplemental_Data for "The Circadian Isoform Landscape of Mouse Livers": Circadian_Timecoure_Mouse_Liver.gtf (part 115 of 144)

```
chr7	Mandalorion	CDS	25460830	25460989	.	-	.	transcript_id "Isoform298909_23"; gene_id "Isoform298909_23.gene"; gene_name "Isoform298909_23";
chr7	Mandalorion	exon	25462709	25462818	.	-	.	transcript_id "Isoform298909_23"; gene_id "Isoform298909_23.gene"; gene_name "Isoform298909_23";
chr7	Mandalorion	CDS	25462709	25462818	.	-	.	transcript_id "Isoform298909_23"; gene_id "Isoform298909_23.gene"; gene_name "Isoform298909_23";
chr7	Mandalorion	exon	25463368	25463489	.	-	.	transcript_id "Isoform298909_23"; gene_id "Isoform298909_23.gene"; gene_name "Isoform298909_23";
chr7	Mandalorion	CDS	25463368	25463489	.	-	.	transcript_id "Isoform298909_23"; gene_id "Isoform298909_23.gene"; gene_name "Isoform298909_23";
chr7	Mandalorion	exon	25463847	25463939	.	-	.	transcript_id "Isoform298909_23"; gene_id "Isoform298909_23.gene"; gene_name "Isoform298909_23";
chr7	Mandalorion	CDS	25463847	25463939	.	-	.	transcript_id "Isoform298909_23"; gene_id "Isoform298909_23.gene"; gene_name "Isoform298909_23";
chr7	Mandalorion	exon	25465943	25466020	.	-	.	transcript_id "Isoform298909_23"; gene_id "Isoform298909_23.gene"; gene_name "Isoform298909_23";
chr7	Mandalorion	CDS	25465943	25466020	.	-	.	transcript_id "Isoform298909_23"; gene_id "Isoform298909_23.gene"; gene_name "Isoform298909_23";
chr7	Mandalorion	exon	25466218	25466313	.	-	.	transcript_id "Isoform298909_23"; gene_id "Isoform298909_23.gene"; gene_name "Isoform298909_23";
chr7	Mandalorion	CDS	25466218	25466313	.	-	.	transcript_id "Isoform298909_23"; gene_id "Isoform298909_23.gene"; gene_name "Isoform298909_23";
chr7	Mandalorion	exon	25469643	25469734	.	-	.	transcript_id "Isoform298909_23"; gene_id "Isoform298909_23.gene"; gene_name "Isoform298909_23";
chr7	Mandalorion	CDS	25469643	25469734	.	-	.	transcript_id "Isoform298909_23"; gene_id "Isoform298909_23.gene"; gene_name "Isoform298909_23";
chr7	Mandalorion	exon	25470058	25470190	.	-	.	transcript_id "Isoform298909_23"; gene_id "Isoform298909_23.gene"; gene_name "Isoform298909_23";
chr7	Mandalorion	CDS	25470058	25470190	.	-	.	transcript_id "Isoform298909_23"; gene_id "Isoform298909_23.gene"; gene_name "Isoform298909_23";
chr7	Mandalorion	exon	25472524	25472550	.	-	.	transcript_id "Isoform298909_23"; gene_id "Isoform298909_23.gene"; gene_name "Isoform298909_23";
chr7	Mandalorion	CDS	25472524	25472550	.	-	.	transcript_id "Isoform298909_23"; gene_id "Isoform298909_23.gene"; gene_name "Isoform298909_23";
chr7	Mandalorion	exon	25472768	25472918	.	-	.	transcript_id "Isoform298909_23"; gene_id "Isoform298909_23.gene"; gene_name "Isoform298909_23";
chr7	Mandalorion	CDS	25472768	25472918	.	-	.	transcript_id "Isoform298909_23"; gene_id "Isoform298909_23.gene"; gene_name "Isoform298909_23";
chr7	Mandalorion	exon	25473509	25473648	.	-	.	transcript_id "Isoform298909_23"; gene_id "Isoform298909_23.gene"; gene_name "Isoform298909_23";
chr7	Mandalorion	CDS	25473509	25473648	.	-	.	transcript_id "Isoform298909_23"; gene_id "Isoform298909_23.gene"; gene_name "Isoform298909_23";
chr7	Mandalorion	exon	25473940	25474150	.	-	.	transcript_id "Isoform298909_23"; gene_id "Isoform298909_23.gene"; gene_name "Isoform298909_23";
chr7	Mandalorion	CDS	25473940	25474150	.	-	.	transcript_id "Isoform298909_23"; gene_id "Isoform298909_23.gene"; gene_name "Isoform298909_23";
chr7	Mandalorion	exon	25477795	25477910	.	-	.	transcript_id "Isoform298909_23"; gene_id "Isoform298909_23.gene"; gene_name "Isoform298909_23";
chr7	Mandalorion	CDS	25477795	25477910	.	-	.	transcript_id "Isoform298909_23"; gene_id "Isoform298909_23.gene"; gene_name "Isoform298909_23";
chr7	Mandalorion	exon	25478049	25478129	.	-	.	transcript_id "Isoform298909_23"; gene_id "Isoform298909_23.gene"; gene_name "Isoform298909_23";
chr7	Mandalorion	CDS	25478049	25478129	.	-	.	transcript_id "Isoform298909_23"; gene_id "Isoform298909_23.gene"; gene_name "Isoform298909_23";
chr7	Mandalorion	exon	25485259	25485435	.	-	.	transcript_id "Isoform298909_23"; gene_id "Isoform298909_23.gene"; gene_name "Isoform298909_23";
chr7	Mandalorion	CDS	25485259	25485435	.	-	.	transcript_id "Isoform298909_23"; gene_id "Isoform298909_23.gene"; gene_name "Isoform298909_23";
chr7	Mandalorion	exon	25486312	25486412	.	-	.	transcript_id "Isoform298909_23"; gene_id "Isoform298909_23.gene"; gene_name "Isoform298909_23";
chr7	Mandalorion	CDS	25486312	25486412	.	-	.	transcript_id "Isoform298909_23"; gene_id "Isoform298909_23.gene"; gene_name "Isoform298909_23";
chr7	Mandalorion	exon	25486716	25486941	.	-	.	transcript_id "Isoform298909_23"; gene_id "Isoform298909_23.gene"; gene_name "Isoform298909_23";
chr7	Mandalorion	CDS	25486716	25486941	.	-	.	transcript_id "Isoform298909_23"; gene_id "Isoform298909_23.gene"; gene_name "Isoform298909_23";
chr7	Mandalorion	exon	25487840	25488120	.	-	.	transcript_id "Isoform298909_23"; gene_id "Isoform298909_23.gene"; gene_name "Isoform298909_23";
chr7	Mandalorion	start_codon	25487901	25487903	.	-	.	transcript_id "Isoform298909_23"; gene_id "Isoform298909_23.gene"; gene_name "Isoform298909_23";
chr7	Mandalorion	CDS	25487840	25487903	.	-	.	transcript_id "Isoform298909_23"; gene_id "Isoform298909_23.gene"; gene_name "Isoform298909_23";
chr7	Mandalorion	transcript	25457402	25488120	.	-	.	transcript_id "Isoform298911_33"; gene_id "Isoform298911_33.gene"; gene_name "Isoform298911_33";
chr7	Mandalorion	exon	25457402	25458438	.	-	.	transcript_id "Isoform298911_33"; gene_id "Isoform298911_33.gene"; gene_name "Isoform298911_33";
chr7	Mandalorion	CDS	25458090	25458438	.	-	.	transcript_id "Isoform298911_33"; gene_id "Isoform298911_33.gene"; gene_name "Isoform298911_33";
chr7	Mandalorion	stop_codon	25458087	25458089	.	-	.	transcript_id "Isoform298911_33"; gene_id "Isoform298911_33.gene"; gene_name "Isoform298911_33";
chr7	Mandalorion	exon	25460176	25460312	.	-	.	transcript_id "Isoform298911_33"; gene_id "Isoform298911_33.gene"; gene_name "Isoform298911_33";
chr7	Mandalorion	CDS	25460176	25460312	.	-	.	transcript_id "Isoform298911_33"; gene_id "Isoform298911_33.gene"; gene_name "Isoform298911_33";
chr7	Mandalorion	exon	25460830	25460989	.	-	.	transcript_id "Isoform298911_33"; gene_id "Isoform298911_33.gene"; gene_name "Isoform298911_33";
chr7	Mandalorion	CDS	25460830	25460989	.	-	.	transcript_id "Isoform298911_33"; gene_id "Isoform298911_33.gene"; gene_name "Isoform298911_33";
chr7	Mandalorion	exon	25462709	25462818	.	-	.	transcript_id "Isoform298911_33"; gene_id "Isoform298911_33.gene"; gene_name "Isoform298911_33";
chr7	Mandalorion	CDS	25462709	25462818	.	-	.	transcript_id "Isoform298911_33"; gene_id "Isoform298911_33.gene"; gene_name "Isoform298911_33";
chr7	Mandalorion	exon	25463368	25463489	.	-	.	transcript_id "Isoform298911_33"; gene_id "Isoform298911_33.gene"; gene_name "Isoform298911_33";
chr7	Mandalorion	CDS	25463368	25463489	.	-	.	transcript_id "Isoform298911_33"; gene_id "Isoform298911_33.gene"; gene_name "Isoform298911_33";
chr7	Mandalorion	exon	25463847	25463939	.	-	.	transcript_id "Isoform298911_33"; gene_id "Isoform298911_33.gene"; gene_name "Isoform298911_33";
chr7	Mandalorion	CDS	25463847	25463939	.	-	.	transcript_id "Isoform298911_33"; gene_id "Isoform298911_33.gene"; gene_name "Isoform298911_33";
chr7	Mandalorion	exon	25465943	25466020	.	-	.	transcript_id "Isoform298911_33"; gene_id "Isoform298911_33.gene"; gene_name "Isoform298911_33";
chr7	Mandalorion	CDS	25465943	25466020	.	-	.	transcript_id "Isoform298911_33"; gene_id "Isoform298911_33.gene"; gene_name "Isoform298911_33";
chr7	Mandalorion	exon	25466218	25466313	.	-	.	transcript_id "Isoform298911_33"; gene_id "Isoform298911_33.gene"; gene_name "Isoform298911_33";
chr7	Mandalorion	CDS	25466218	25466313	.	-	.	transcript_id "Isoform298911_33"; gene_id "Isoform298911_33.gene"; gene_name "Isoform298911_33";
chr7	Mandalorion	exon	25469643	25469734	.	-	.	transcript_id "Isoform298911_33"; gene_id "Isoform298911_33.gene"; gene_name "Isoform298911_33";
chr7	Mandalorion	CDS	25469643	25469734	.	-	.	transcript_id "Isoform298911_33"; gene_id "Isoform298911_33.gene"; gene_name "Isoform298911_33";
chr7	Mandalorion	exon	25470058	25470190	.	-	.	transcript_id "Isoform298911_33"; gene_id "Isoform298911_33.gene"; gene_name "Isoform298911_33";
chr7	Mandalorion	CDS	25470058	25470190	.	-	.	transcript_id "Isoform298911_33"; gene_id "Isoform298911_33.gene"; gene_name "Isoform298911_33";
chr7	Mandalorion	exon	25472524	25472550	.	-	.	transcript_id "Isoform298911_33"; gene_id "Isoform298911_33.gene"; gene_name "Isoform298911_33";
chr7	Mandalorion	CDS	25472524	25472550	.	-	.	transcript_id "Isoform298911_33"; gene_id "Isoform298911_33.gene"; gene_name "Isoform298911_33";
chr7	Mandalorion	exon	25472768	25472918	.	-	.	transcript_id "Isoform298911_33"; gene_id "Isoform298911_33.gene"; gene_name "Isoform298911_33";
chr7	Mandalorion	CDS	25472768	25472918	.	-	.	transcript_id "Isoform298911_33"; gene_id "Isoform298911_33.gene"; gene_name "Isoform298911_33";
chr7	Mandalorion	exon	25473509	25473648	.	-	.	transcript_id "Isoform298911_33"; gene_id "Isoform298911_33.gene"; gene_name "Isoform298911_33";
chr7	Mandalorion	CDS	25473509	25473648	.	-	.	transcript_id "Isoform298911_33"; gene_id "Isoform298911_33.gene"; gene_name "Isoform298911_33";
chr7	Mandalorion	exon	25473940	25474150	.	-	.	transcript_id "Isoform298911_33"; gene_id "Isoform298911_33.gene"; gene_name "Isoform298911_33";
chr7	Mandalorion	CDS	25473940	25474150	.	-	.	transcript_id "Isoform298911_33"; gene_id "Isoform298911_33.gene"; gene_name "Isoform298911_33";
chr7	Mandalorion	exon	25477795	25477910	.	-	.	transcript_id "Isoform298911_33"; gene_id "Isoform298911_33.gene"; gene_name "Isoform298911_33";
chr7	Mandalorion	CDS	25477795	25477910	.	-	.	transcript_id "Isoform298911_33"; gene_id "Isoform298911_33.gene"; gene_name "Isoform298911_33";
chr7	Mandalorion	exon	25478049	25478129	.	-	.	transcript_id "Isoform298911_33"; gene_id "Isoform298911_33.gene"; gene_name "Isoform298911_33";
chr7	Mandalorion	CDS	25478049	25478129	.	-	.	transcript_id "Isoform298911_33"; gene_id "Isoform298911_33.gene"; gene_name "Isoform298911_33";
chr7	Mandalorion	exon	25485259	25485435	.	-	.	transcript_id "Isoform298911_33"; gene_id "Isoform298911_33.gene"; gene_name "Isoform298911_33";
chr7	Mandalorion	CDS	25485259	25485435	.	-	.	transcript_id "Isoform298911_33"; gene_id "Isoform298911_33.gene"; gene_name "Isoform298911_33";
chr7	Mandalorion	exon	25486312	25486412	.	-	.	transcript_id "Isoform298911_33"; gene_id "Isoform298911_33.gene"; gene_name "Isoform298911_33";
chr7	Mandalorion	CDS	25486312	25486412	.	-	.	transcript_id "Isoform298911_33"; gene_id "Isoform298911_33.gene"; gene_name "Isoform298911_33";
chr7	Mandalorion	exon	25486716	25486941	.	-	.	transcript_id "Isoform298911_33"; gene_id "Isoform298911_33.gene"; gene_name "Isoform298911_33";
chr7	Mandalorion	CDS	25486716	25486941	.	-	.	transcript_id "Isoform298911_33"; gene_id "Isoform298911_33.gene"; gene_name "Isoform298911_33";
chr7	Mandalorion	exon	25487840	25488120	.	-	.	transcript_id "Isoform298911_33"; gene_id "Isoform298911_33.gene"; gene_name "Isoform298911_33";
chr7	Mandalorion	start_codon	25487901	25487903	.	-	.	transcript_id "Isoform298911_33"; gene_id "Isoform298911_33.gene"; gene_name "Isoform298911_33";
chr7	Mandalorion	CDS	25487840	25487903	.	-	.	transcript_id "Isoform298911_33"; gene_id "Isoform298911_33.gene"; gene_name "Isoform298911_33";
chr7	Mandalorion	transcript	25456700	25488097	.	-	.	transcript_id "Isoform298914_42"; gene_id "Isoform298914_42.gene"; gene_name "Isoform298914_42";
chr7	Mandalorion	exon	25456700	25458438	.	-	.	transcript_id "Isoform298914_42"; gene_id "Isoform298914_42.gene"; gene_name "Isoform298914_42";
chr7	Mandalorion	CDS	25458090	25458438	.	-	.	transcript_id "Isoform298914_42"; gene_id "Isoform298914_42.gene"; gene_name "Isoform298914_42";
chr7	Mandalorion	stop_codon	25458087	25458089	.	-	.	transcript_id "Isoform298914_42"; gene_id "Isoform298914_42.gene"; gene_name "Isoform298914_42";
chr7	Mandalorion	exon	25460176	25460312	.	-	.	transcript_id "Isoform298914_42"; gene_id "Isoform298914_42.gene"; gene_name "Isoform298914_42";
chr7	Mandalorion	CDS	25460176	25460312	.	-	.	transcript_id "Isoform298914_42"; gene_id "Isoform298914_42.gene"; gene_name "Isoform298914_42";
chr7	Mandalorion	exon	25460830	25460989	.	-	.	transcript_id "Isoform298914_42"; gene_id "Isoform298914_42.gene"; gene_name "Isoform298914_42";
chr7	Mandalorion	CDS	25460830	25460989	.	-	.	transcript_id "Isoform298914_42"; gene_id "Isoform298914_42.gene"; gene_name "Isoform298914_42";
chr7	Mandalorion	exon	25462709	25462818	.	-	.	transcript_id "Isoform298914_42"; gene_id "Isoform298914_42.gene"; gene_name "Isoform298914_42";
chr7	Mandalorion	CDS	25462709	25462818	.	-	.	transcript_id "Isoform298914_42"; gene_id "Isoform298914_42.gene"; gene_name "Isoform298914_42";
chr7	Mandalorion	exon	25463368	25463489	.	-	.	transcript_id "Isoform298914_42"; gene_id "Isoform298914_42.gene"; gene_name "Isoform298914_42";
chr7	Mandalorion	CDS	25463368	25463489	.	-	.	transcript_id "Isoform298914_42"; gene_id "Isoform298914_42.gene"; gene_name "Isoform298914_42";
chr7	Mandalorion	exon	25463847	25463939	.	-	.	transcript_id "Isoform298914_42"; gene_id "Isoform298914_42.gene"; gene_name "Isoform298914_42";
chr7	Mandalorion	CDS	25463847	25463939	.	-	.	transcript_id "Isoform298914_42"; gene_id "Isoform298914_42.gene"; gene_name "Isoform298914_42";
chr7	Mandalorion	exon	25465943	25466020	.	-	.	transcript_id "Isoform298914_42"; gene_id "Isoform298914_42.gene"; gene_name "Isoform298914_42";
chr7	Mandalorion	CDS	25465943	25466020	.	-	.	transcript_id "Isoform298914_42"; gene_id "Isoform298914_42.gene"; gene_name "Isoform298914_42";
chr7	Mandalorion	exon	25466218	25466313	.	-	.	transcript_id "Isoform298914_42"; gene_id "Isoform298914_42.gene"; gene_name "Isoform298914_42";
chr7	Mandalorion	CDS	25466218	25466313	.	-	.	transcript_id "Isoform298914_42"; gene_id "Isoform298914_42.gene"; gene_name "Isoform298914_42";
chr7	Mandalorion	exon	25469643	25469734	.	-	.	transcript_id "Isoform298914_42"; gene_id "Isoform298914_42.gene"; gene_name "Isoform298914_42";
chr7	Mandalorion	CDS	25469643	25469734	.	-	.	transcript_id "Isoform298914_42"; gene_id "Isoform298914_42.gene"; gene_name "Isoform298914_42";
chr7	Mandalorion	exon	25470058	25470190	.	-	.	transcript_id "Isoform298914_42"; gene_id "Isoform298914_42.gene"; gene_name "Isoform298914_42";
chr7	Mandalorion	CDS	25470058	25470190	.	-	.	transcript_id "Isoform298914_42"; gene_id "Isoform298914_42.gene"; gene_name "Isoform298914_42";
chr7	Mandalorion	exon	25472768	25472918	.	-	.	transcript_id "Isoform298914_42"; gene_id "Isoform298914_42.gene"; gene_name "Isoform298914_42";
chr7	Mandalorion	CDS	25472768	25472918	.	-	.	transcript_id "Isoform298914_42"; gene_id "Isoform298914_42.gene"; gene_name "Isoform298914_42";
chr7	Mandalorion	exon	25473509	25473648	.	-	.	transcript_id "Isoform298914_42"; gene_id "Isoform298914_42.gene"; gene_name "Isoform298914_42";
chr7	Mandalorion	CDS	25473509	25473648	.	-	.	transcript_id "Isoform298914_42"; gene_id "Isoform298914_42.gene"; gene_name "Isoform298914_42";
chr7	Mandalorion	exon	25473940	25474150	.	-	.	transcript_id "Isoform298914_42"; gene_id "Isoform298914_42.gene"; gene_name "Isoform298914_42";
chr7	Mandalorion	CDS	25473940	25474150	.	-	.	transcript_id "Isoform298914_42"; gene_id "Isoform298914_42.gene"; gene_name "Isoform298914_42";
chr7	Mandalorion	exon	25477795	25477910	.	-	.	transcript_id "Isoform298914_42"; gene_id "Isoform298914_42.gene"; gene_name "Isoform298914_42";
chr7	Mandalorion	CDS	25477795	25477910	.	-	.	transcript_id "Isoform298914_42"; gene_id "Isoform298914_42.gene"; gene_name "Isoform298914_42";
chr7	Mandalorion	exon	25478049	25478129	.	-	.	transcript_id "Isoform298914_42"; gene_id "Isoform298914_42.gene"; gene_name "Isoform298914_42";
chr7	Mandalorion	CDS	25478049	25478129	.	-	.	transcript_id "Isoform298914_42"; gene_id "Isoform298914_42.gene"; gene_name "Isoform298914_42";
chr7	Mandalorion	exon	25485259	25485435	.	-	.	transcript_id "Isoform298914_42"; gene_id "Isoform298914_42.gene"; gene_name "Isoform298914_42";
chr7	Mandalorion	CDS	25485259	25485435	.	-	.	transcript_id "Isoform298914_42"; gene_id "Isoform298914_42.gene"; gene_name "Isoform298914_42";
chr7	Mandalorion	exon	25486312	25486412	.	-	.	transcript_id "Isoform298914_42"; gene_id "Isoform298914_42.gene"; gene_name "Isoform298914_42";
chr7	Mandalorion	CDS	25486312	25486412	.	-	.	transcript_id "Isoform298914_42"; gene_id "Isoform298914_42.gene"; gene_name "Isoform298914_42";
chr7	Mandalorion	exon	25486716	25486941	.	-	.	transcript_id "Isoform298914_42"; gene_id "Isoform298914_42.gene"; gene_name "Isoform298914_42";
chr7	Mandalorion	CDS	25486716	25486941	.	-	.	transcript_id "Isoform298914_42"; gene_id "Isoform298914_42.gene"; gene_name "Isoform298914_42";
chr7	Mandalorion	exon	25487840	25488097	.	-	.	transcript_id "Isoform298914_42"; gene_id "Isoform298914_42.gene"; gene_name "Isoform298914_42";
chr7	Mandalorion	start_codon	25487901	25487903	.	-	.	transcript_id "Isoform298914_42"; gene_id "Isoform298914_42.gene"; gene_name "Isoform298914_42";
chr7	Mandalorion	CDS	25487840	25487903	.	-	.	transcript_id "Isoform298914_42"; gene_id "Isoform298914_42.gene"; gene_name "Isoform298914_42";
chr7	Mandalorion	transcript	25456700	25488171	.	-	.	transcript_id "Isoform298915_8"; gene_id "Isoform298915_8.gene"; gene_name "Isoform298915_8";
chr7	Mandalorion	exon	25456700	25458438	.	-	.	transcript_id "Isoform298915_8"; gene_id "Isoform298915_8.gene"; gene_name "Isoform298915_8";
chr7	Mandalorion	CDS	25458090	25458438	.	-	.	transcript_id "Isoform298915_8"; gene_id "Isoform298915_8.gene"; gene_name "Isoform298915_8";
chr7	Mandalorion	stop_codon	25458087	25458089	.	-	.	transcript_id "Isoform298915_8"; gene_id "Isoform298915_8.gene"; gene_name "Isoform298915_8";
chr7	Mandalorion	exon	25460176	25460312	.	-	.	transcript_id "Isoform298915_8"; gene_id "Isoform298915_8.gene"; gene_name "Isoform298915_8";
chr7	Mandalorion	CDS	25460176	25460312	.	-	.	transcript_id "Isoform298915_8"; gene_id "Isoform298915_8.gene"; gene_name "Isoform298915_8";
chr7	Mandalorion	exon	25460830	25460989	.	-	.	transcript_id "Isoform298915_8"; gene_id "Isoform298915_8.gene"; gene_name "Isoform298915_8";
chr7	Mandalorion	CDS	25460830	25460989	.	-	.	transcript_id "Isoform298915_8"; gene_id "Isoform298915_8.gene"; gene_name "Isoform298915_8";
chr7	Mandalorion	exon	25462709	25462818	.	-	.	transcript_id "Isoform298915_8"; gene_id "Isoform298915_8.gene"; gene_name "Isoform298915_8";
chr7	Mandalorion	CDS	25462709	25462818	.	-	.	transcript_id "Isoform298915_8"; gene_id "Isoform298915_8.gene"; gene_name "Isoform298915_8";
chr7	Mandalorion	exon	25463368	25463489	.	-	.	transcript_id "Isoform298915_8"; gene_id "Isoform298915_8.gene"; gene_name "Isoform298915_8";
chr7	Mandalorion	CDS	25463368	25463489	.	-	.	transcript_id "Isoform298915_8"; gene_id "Isoform298915_8.gene"; gene_name "Isoform298915_8";
chr7	Mandalorion	exon	25463847	25463939	.	-	.	transcript_id "Isoform298915_8"; gene_id "Isoform298915_8.gene"; gene_name "Isoform298915_8";
chr7	Mandalorion	CDS	25463847	25463939	.	-	.	transcript_id "Isoform298915_8"; gene_id "Isoform298915_8.gene"; gene_name "Isoform298915_8";
chr7	Mandalorion	exon	25465943	25466020	.	-	.	transcript_id "Isoform298915_8"; gene_id "Isoform298915_8.gene"; gene_name "Isoform298915_8";
chr7	Mandalorion	CDS	25465943	25466020	.	-	.	transcript_id "Isoform298915_8"; gene_id "Isoform298915_8.gene"; gene_name "Isoform298915_8";
chr7	Mandalorion	exon	25466218	25466313	.	-	.	transcript_id "Isoform298915_8"; gene_id "Isoform298915_8.gene"; gene_name "Isoform298915_8";
chr7	Mandalorion	CDS	25466218	25466313	.	-	.	transcript_id "Isoform298915_8"; gene_id "Isoform298915_8.gene"; gene_name "Isoform298915_8";
chr7	Mandalorion	exon	25469643	25469734	.	-	.	transcript_id "Isoform298915_8"; gene_id "Isoform298915_8.gene"; gene_name "Isoform298915_8";
chr7	Mandalorion	CDS	25469643	25469734	.	-	.	transcript_id "Isoform298915_8"; gene_id "Isoform298915_8.gene"; gene_name "Isoform298915_8";
chr7	Mandalorion	exon	25470058	25470190	.	-	.	transcript_id "Isoform298915_8"; gene_id "Isoform298915_8.gene"; gene_name "Isoform298915_8";
chr7	Mandalorion	CDS	25470058	25470190	.	-	.	transcript_id "Isoform298915_8"; gene_id "Isoform298915_8.gene"; gene_name "Isoform298915_8";
chr7	Mandalorion	exon	25472768	25472918	.	-	.	transcript_id "Isoform298915_8"; gene_id "Isoform298915_8.gene"; gene_name "Isoform298915_8";
chr7	Mandalorion	CDS	25472768	25472918	.	-	.	transcript_id "Isoform298915_8"; gene_id "Isoform298915_8.gene"; gene_name "Isoform298915_8";
chr7	Mandalorion	exon	25473509	25473648	.	-	.	transcript_id "Isoform298915_8"; gene_id "Isoform298915_8.gene"; gene_name "Isoform298915_8";
chr7	Mandalorion	CDS	25473509	25473648	.	-	.	transcript_id "Isoform298915_8"; gene_id "Isoform298915_8.gene"; gene_name "Isoform298915_8";
chr7	Mandalorion	exon	25473940	25474150	.	-	.	transcript_id "Isoform298915_8"; gene_id "Isoform298915_8.gene"; gene_name "Isoform298915_8";
chr7	Mandalorion	CDS	25473940	25474150	.	-	.	transcript_id "Isoform298915_8"; gene_id "Isoform298915_8.gene"; gene_name "Isoform298915_8";
chr7	Mandalorion	exon	25477795	25477910	.	-	.	transcript_id "Isoform298915_8"; gene_id "Isoform298915_8.gene"; gene_name "Isoform298915_8";
chr7	Mandalorion	CDS	25477795	25477910	.	-	.	transcript_id "Isoform298915_8"; gene_id "Isoform298915_8.gene"; gene_name "Isoform298915_8";
chr7	Mandalorion	exon	25478049	25478129	.	-	.	transcript_id "Isoform298915_8"; gene_id "Isoform298915_8.gene"; gene_name "Isoform298915_8";
chr7	Mandalorion	CDS	25478049	25478129	.	-	.	transcript_id "Isoform298915_8"; gene_id "Isoform298915_8.gene"; gene_name "Isoform298915_8";
chr7	Mandalorion	exon	25485259	25485435	.	-	.	transcript_id "Isoform298915_8"; gene_id "Isoform298915_8.gene"; gene_name "Isoform298915_8";
chr7	Mandalorion	CDS	25485259	25485435	.	-	.	transcript_id "Isoform298915_8"; gene_id "Isoform298915_8.gene"; gene_name "Isoform298915_8";
chr7	Mandalorion	exon	25486312	25486412	.	-	.	transcript_id "Isoform298915_8"; gene_id "Isoform298915_8.gene"; gene_name "Isoform298915_8";
chr7	Mandalorion	CDS	25486312	25486412	.	-	.	transcript_id "Isoform298915_8"; gene_id "Isoform298915_8.gene"; gene_name "Isoform298915_8";
chr7	Mandalorion	exon	25486716	25486941	.	-	.	transcript_id "Isoform298915_8"; gene_id "Isoform298915_8.gene"; gene_name "Isoform298915_8";
chr7	Mandalorion	CDS	25486716	25486941	.	-	.	transcript_id "Isoform298915_8"; gene_id "Isoform298915_8.gene"; gene_name "Isoform298915_8";
chr7	Mandalorion	exon	25487840	25488171	.	-	.	transcript_id "Isoform298915_8"; gene_id "Isoform298915_8.gene"; gene_name "Isoform298915_8";
chr7	Mandalorion	start_codon	25487901	25487903	.	-	.	transcript_id "Isoform298915_8"; gene_id "Isoform298915_8.gene"; gene_name "Isoform298915_8";
chr7	Mandalorion	CDS	25487840	25487903	.	-	.	transcript_id "Isoform298915_8"; gene_id "Isoform298915_8.gene"; gene_name "Isoform298915_8";
chr7	Mandalorion	transcript	25457060	25488098	.	-	.	transcript_id "Isoform298916_8"; gene_id "Isoform298916_8.gene"; gene_name "Isoform298916_8";
chr7	Mandalorion	exon	25457060	25458438	.	-	.	transcript_id "Isoform298916_8"; gene_id "Isoform298916_8.gene"; gene_name "Isoform298916_8";
chr7	Mandalorion	CDS	25458090	25458438	.	-	.	transcript_id "Isoform298916_8"; gene_id "Isoform298916_8.gene"; gene_name "Isoform298916_8";
chr7	Mandalorion	stop_codon	25458087	25458089	.	-	.	transcript_id "Isoform298916_8"; gene_id "Isoform298916_8.gene"; gene_name "Isoform298916_8";
chr7	Mandalorion	exon	25460176	25460312	.	-	.	transcript_id "Isoform298916_8"; gene_id "Isoform298916_8.gene"; gene_name "Isoform298916_8";
chr7	Mandalorion	CDS	25460176	25460312	.	-	.	transcript_id "Isoform298916_8"; gene_id "Isoform298916_8.gene"; gene_name "Isoform298916_8";
chr7	Mandalorion	exon	25460830	25460989	.	-	.	transcript_id "Isoform298916_8"; gene_id "Isoform298916_8.gene"; gene_name "Isoform298916_8";
chr7	Mandalorion	CDS	25460830	25460989	.	-	.	transcript_id "Isoform298916_8"; gene_id "Isoform298916_8.gene"; gene_name "Isoform298916_8";
chr7	Mandalorion	exon	25462709	25462818	.	-	.	transcript_id "Isoform298916_8"; gene_id "Isoform298916_8.gene"; gene_name "Isoform298916_8";
chr7	Mandalorion	CDS	25462709	25462818	.	-	.	transcript_id "Isoform298916_8"; gene_id "Isoform298916_8.gene"; gene_name "Isoform298916_8";
chr7	Mandalorion	exon	25463368	25463489	.	-	.	transcript_id "Isoform298916_8"; gene_id "Isoform298916_8.gene"; gene_name "Isoform298916_8";
chr7	Mandalorion	CDS	25463368	25463489	.	-	.	transcript_id "Isoform298916_8"; gene_id "Isoform298916_8.gene"; gene_name "Isoform298916_8";
chr7	Mandalorion	exon	25463847	25463939	.	-	.	transcript_id "Isoform298916_8"; gene_id "Isoform298916_8.gene"; gene_name "Isoform298916_8";
chr7	Mandalorion	CDS	25463847	25463939	.	-	.	transcript_id "Isoform298916_8"; gene_id "Isoform298916_8.gene"; gene_name "Isoform298916_8";
chr7	Mandalorion	exon	25465943	25466020	.	-	.	transcript_id "Isoform298916_8"; gene_id "Isoform298916_8.gene"; gene_name "Isoform298916_8";
chr7	Mandalorion	CDS	25465943	25466020	.	-	.	transcript_id "Isoform298916_8"; gene_id "Isoform298916_8.gene"; gene_name "Isoform298916_8";
chr7	Mandalorion	exon	25466218	25466313	.	-	.	transcript_id "Isoform298916_8"; gene_id "Isoform298916_8.gene"; gene_name "Isoform298916_8";
chr7	Mandalorion	CDS	25466218	25466313	.	-	.	transcript_id "Isoform298916_8"; gene_id "Isoform298916_8.gene"; gene_name "Isoform298916_8";
chr7	Mandalorion	exon	25469643	25469734	.	-	.	transcript_id "Isoform298916_8"; gene_id "Isoform298916_8.gene"; gene_name "Isoform298916_8";
chr7	Mandalorion	CDS	25469643	25469734	.	-	.	transcript_id "Isoform298916_8"; gene_id "Isoform298916_8.gene"; gene_name "Isoform298916_8";
chr7	Mandalorion	exon	25470058	25470190	.	-	.	transcript_id "Isoform298916_8"; gene_id "Isoform298916_8.gene"; gene_name "Isoform298916_8";
chr7	Mandalorion	CDS	25470058	25470190	.	-	.	transcript_id "Isoform298916_8"; gene_id "Isoform298916_8.gene"; gene_name "Isoform298916_8";
chr7	Mandalorion	exon	25472768	25472918	.	-	.	transcript_id "Isoform298916_8"; gene_id "Isoform298916_8.gene"; gene_name "Isoform298916_8";
chr7	Mandalorion	CDS	25472768	25472918	.	-	.	transcript_id "Isoform298916_8"; gene_id "Isoform298916_8.gene"; gene_name "Isoform298916_8";
chr7	Mandalorion	exon	25473509	25473648	.	-	.	transcript_id "Isoform298916_8"; gene_id "Isoform298916_8.gene"; gene_name "Isoform298916_8";
chr7	Mandalorion	CDS	25473509	25473648	.	-	.	transcript_id "Isoform298916_8"; gene_id "Isoform298916_8.gene"; gene_name "Isoform298916_8";
chr7	Mandalorion	exon	25473940	25474150	.	-	.	transcript_id "Isoform298916_8"; gene_id "Isoform298916_8.gene"; gene_name "Isoform298916_8";
chr7	Mandalorion	CDS	25473940	25474150	.	-	.	transcript_id "Isoform298916_8"; gene_id "Isoform298916_8.gene"; gene_name "Isoform298916_8";
chr7	Mandalorion	exon	25477795	25477910	.	-	.	transcript_id "Isoform298916_8"; gene_id "Isoform298916_8.gene"; gene_name "Isoform298916_8";
chr7	Mandalorion	CDS	25477795	25477910	.	-	.	transcript_id "Isoform298916_8"; gene_id "Isoform298916_8.gene"; gene_name "Isoform298916_8";
chr7	Mandalorion	exon	25478049	25478129	.	-	.	transcript_id "Isoform298916_8"; gene_id "Isoform298916_8.gene"; gene_name "Isoform298916_8";
chr7	Mandalorion	CDS	25478049	25478129	.	-	.	transcript_id "Isoform298916_8"; gene_id "Isoform298916_8.gene"; gene_name "Isoform298916_8";
chr7	Mandalorion	exon	25485259	25485435	.	-	.	transcript_id "Isoform298916_8"; gene_id "Isoform298916_8.gene"; gene_name "Isoform298916_8";
chr7	Mandalorion	CDS	25485259	25485435	.	-	.	transcript_id "Isoform298916_8"; gene_id "Isoform298916_8.gene"; gene_name "Isoform298916_8";
chr7	Mandalorion	exon	25486312	25486412	.	-	.	transcript_id "Isoform298916_8"; gene_id "Isoform298916_8.gene"; gene_name "Isoform298916_8";
chr7	Mandalorion	CDS	25486312	25486412	.	-	.	transcript_id "Isoform298916_8"; gene_id "Isoform298916_8.gene"; gene_name "Isoform298916_8";
chr7	Mandalorion	exon	25486716	25486941	.	-	.	transcript_id "Isoform298916_8"; gene_id "Isoform298916_8.gene"; gene_name "Isoform298916_8";
chr7	Mandalorion	CDS	25486716	25486941	.	-	.	transcript_id "Isoform298916_8"; gene_id "Isoform298916_8.gene"; gene_name "Isoform298916_8";
chr7	Mandalorion	exon	25487840	25487984	.	-	.	transcript_id "Isoform298916_8"; gene_id "Isoform298916_8.gene"; gene_name "Isoform298916_8";
chr7	Mandalorion	start_codon	25487901	25487903	.	-	.	transcript_id "Isoform298916_8"; gene_id "Isoform298916_8.gene"; gene_name "Isoform298916_8";
chr7	Mandalorion	CDS	25487840	25487903	.	-	.	transcript_id "Isoform298916_8"; gene_id "Isoform298916_8.gene"; gene_name "Isoform298916_8";
chr7	Mandalorion	exon	25488019	25488098	.	-	.	transcript_id "Isoform298916_8"; gene_id "Isoform298916_8.gene"; gene_name "Isoform298916_8";
chr7	Mandalorion	transcript	25457404	25488120	.	-	.	transcript_id "Isoform298918_20"; gene_id "Isoform298918_20.gene"; gene_name "Isoform298918_20";
chr7	Mandalorion	exon	25457404	25458438	.	-	.	transcript_id "Isoform298918_20"; gene_id "Isoform298918_20.gene"; gene_name "Isoform298918_20";
chr7	Mandalorion	CDS	25458090	25458438	.	-	.	transcript_id "Isoform298918_20"; gene_id "Isoform298918_20.gene"; gene_name "Isoform298918_20";
chr7	Mandalorion	stop_codon	25458087	25458089	.	-	.	transcript_id "Isoform298918_20"; gene_id "Isoform298918_20.gene"; gene_name "Isoform298918_20";
chr7	Mandalorion	exon	25460176	25460312	.	-	.	transcript_id "Isoform298918_20"; gene_id "Isoform298918_20.gene"; gene_name "Isoform298918_20";
chr7	Mandalorion	CDS	25460176	25460312	.	-	.	transcript_id "Isoform298918_20"; gene_id "Isoform298918_20.gene"; gene_name "Isoform298918_20";
chr7	Mandalorion	exon	25460830	25460989	.	-	.	transcript_id "Isoform298918_20"; gene_id "Isoform298918_20.gene"; gene_name "Isoform298918_20";
chr7	Mandalorion	CDS	25460830	25460989	.	-	.	transcript_id "Isoform298918_20"; gene_id "Isoform298918_20.gene"; gene_name "Isoform298918_20";
chr7	Mandalorion	exon	25462709	25462818	.	-	.	transcript_id "Isoform298918_20"; gene_id "Isoform298918_20.gene"; gene_name "Isoform298918_20";
chr7	Mandalorion	CDS	25462709	25462818	.	-	.	transcript_id "Isoform298918_20"; gene_id "Isoform298918_20.gene"; gene_name "Isoform298918_20";
chr7	Mandalorion	exon	25463368	25463489	.	-	.	transcript_id "Isoform298918_20"; gene_id "Isoform298918_20.gene"; gene_name "Isoform298918_20";
chr7	Mandalorion	CDS	25463368	25463489	.	-	.	transcript_id "Isoform298918_20"; gene_id "Isoform298918_20.gene"; gene_name "Isoform298918_20";
chr7	Mandalorion	exon	25463847	25463939	.	-	.	transcript_id "Isoform298918_20"; gene_id "Isoform298918_20.gene"; gene_name "Isoform298918_20";
chr7	Mandalorion	CDS	25463847	25463939	.	-	.	transcript_id "Isoform298918_20"; gene_id "Isoform298918_20.gene"; gene_name "Isoform298918_20";
chr7	Mandalorion	exon	25465943	25466020	.	-	.	transcript_id "Isoform298918_20"; gene_id "Isoform298918_20.gene"; gene_name "Isoform298918_20";
chr7	Mandalorion	CDS	25465943	25466020	.	-	.	transcript_id "Isoform298918_20"; gene_id "Isoform298918_20.gene"; gene_name "Isoform298918_20";
chr7	Mandalorion	exon	25466218	25466313	.	-	.	transcript_id "Isoform298918_20"; gene_id "Isoform298918_20.gene"; gene_name "Isoform298918_20";
chr7	Mandalorion	CDS	25466218	25466313	.	-	.	transcript_id "Isoform298918_20"; gene_id "Isoform298918_20.gene"; gene_name "Isoform298918_20";
chr7	Mandalorion	exon	25469643	25469734	.	-	.	transcript_id "Isoform298918_20"; gene_id "Isoform298918_20.gene"; gene_name "Isoform298918_20";
chr7	Mandalorion	CDS	25469643	25469734	.	-	.	transcript_id "Isoform298918_20"; gene_id "Isoform298918_20.gene"; gene_name "Isoform298918_20";
chr7	Mandalorion	exon	25470058	25470190	.	-	.	transcript_id "Isoform298918_20"; gene_id "Isoform298918_20.gene"; gene_name "Isoform298918_20";
chr7	Mandalorion	CDS	25470058	25470190	.	-	.	transcript_id "Isoform298918_20"; gene_id "Isoform298918_20.gene"; gene_name "Isoform298918_20";
chr7	Mandalorion	exon	25472768	25472918	.	-	.	transcript_id "Isoform298918_20"; gene_id "Isoform298918_20.gene"; gene_name "Isoform298918_20";
chr7	Mandalorion	CDS	25472768	25472918	.	-	.	transcript_id "Isoform298918_20"; gene_id "Isoform298918_20.gene"; gene_name "Isoform298918_20";
chr7	Mandalorion	exon	25473509	25473648	.	-	.	transcript_id "Isoform298918_20"; gene_id "Isoform298918_20.gene"; gene_name "Isoform298918_20";
chr7	Mandalorion	CDS	25473509	25473648	.	-	.	transcript_id "Isoform298918_20"; gene_id "Isoform298918_20.gene"; gene_name "Isoform298918_20";
chr7	Mandalorion	exon	25473940	25474150	.	-	.	transcript_id "Isoform298918_20"; gene_id "Isoform298918_20.gene"; gene_name "Isoform298918_20";
chr7	Mandalorion	CDS	25473940	25474150	.	-	.	transcript_id "Isoform298918_20"; gene_id "Isoform298918_20.gene"; gene_name "Isoform298918_20";
chr7	Mandalorion	exon	25477795	25477910	.	-	.	transcript_id "Isoform298918_20"; gene_id "Isoform298918_20.gene"; gene_name "Isoform298918_20";
chr7	Mandalorion	CDS	25477795	25477910	.	-	.	transcript_id "Isoform298918_20"; gene_id "Isoform298918_20.gene"; gene_name "Isoform298918_20";
chr7	Mandalorion	exon	25478049	25478129	.	-	.	transcript_id "Isoform298918_20"; gene_id "Isoform298918_20.gene"; gene_name "Isoform298918_20";
chr7	Mandalorion	CDS	25478049	25478129	.	-	.	transcript_id "Isoform298918_20"; gene_id "Isoform298918_20.gene"; gene_name "Isoform298918_20";
chr7	Mandalorion	exon	25485259	25485435	.	-	.	transcript_id "Isoform298918_20"; gene_id "Isoform298918_20.gene"; gene_name "Isoform298918_20";
chr7	Mandalorion	CDS	25485259	25485435	.	-	.	transcript_id "Isoform298918_20"; gene_id "Isoform298918_20.gene"; gene_name "Isoform298918_20";
chr7	Mandalorion	exon	25486312	25486412	.	-	.	transcript_id "Isoform298918_20"; gene_id "Isoform298918_20.gene"; gene_name "Isoform298918_20";
chr7	Mandalorion	CDS	25486312	25486412	.	-	.	transcript_id "Isoform298918_20"; gene_id "Isoform298918_20.gene"; gene_name "Isoform298918_20";
chr7	Mandalorion	exon	25486716	25486941	.	-	.	transcript_id "Isoform298918_20"; gene_id "Isoform298918_20.gene"; gene_name "Isoform298918_20";
chr7	Mandalorion	CDS	25486716	25486941	.	-	.	transcript_id "Isoform298918_20"; gene_id "Isoform298918_20.gene"; gene_name "Isoform298918_20";
chr7	Mandalorion	exon	25487840	25488120	.	-	.	transcript_id "Isoform298918_20"; gene_id "Isoform298918_20.gene"; gene_name "Isoform298918_20";
chr7	Mandalorion	start_codon	25487901	25487903	.	-	.	transcript_id "Isoform298918_20"; gene_id "Isoform298918_20.gene"; gene_name "Isoform298918_20";
chr7	Mandalorion	CDS	25487840	25487903	.	-	.	transcript_id "Isoform298918_20"; gene_id "Isoform298918_20.gene"; gene_name "Isoform298918_20";
chr7	Mandalorion	transcript	25456698	25488101	.	-	.	transcript_id "Isoform298919_5"; gene_id "Isoform298919_5.gene"; gene_name "Isoform298919_5";
chr7	Mandalorion	exon	25456698	25458438	.	-	.	transcript_id "Isoform298919_5"; gene_id "Isoform298919_5.gene"; gene_name "Isoform298919_5";
chr7	Mandalorion	CDS	25458090	25458438	.	-	.	transcript_id "Isoform298919_5"; gene_id "Isoform298919_5.gene"; gene_name "Isoform298919_5";
chr7	Mandalorion	stop_codon	25458087	25458089	.	-	.	transcript_id "Isoform298919_5"; gene_id "Isoform298919_5.gene"; gene_name "Isoform298919_5";
chr7	Mandalorion	exon	25460176	25460312	.	-	.	transcript_id "Isoform298919_5"; gene_id "Isoform298919_5.gene"; gene_name "Isoform298919_5";
chr7	Mandalorion	CDS	25460176	25460312	.	-	.	transcript_id "Isoform298919_5"; gene_id "Isoform298919_5.gene"; gene_name "Isoform298919_5";
chr7	Mandalorion	exon	25460830	25460989	.	-	.	transcript_id "Isoform298919_5"; gene_id "Isoform298919_5.gene"; gene_name "Isoform298919_5";
chr7	Mandalorion	CDS	25460830	25460989	.	-	.	transcript_id "Isoform298919_5"; gene_id "Isoform298919_5.gene"; gene_name "Isoform298919_5";
chr7	Mandalorion	exon	25462709	25462818	.	-	.	transcript_id "Isoform298919_5"; gene_id "Isoform298919_5.gene"; gene_name "Isoform298919_5";
chr7	Mandalorion	CDS	25462709	25462818	.	-	.	transcript_id "Isoform298919_5"; gene_id "Isoform298919_5.gene"; gene_name "Isoform298919_5";
chr7	Mandalorion	exon	25463368	25463489	.	-	.	transcript_id "Isoform298919_5"; gene_id "Isoform298919_5.gene"; gene_name "Isoform298919_5";
chr7	Mandalorion	CDS	25463368	25463489	.	-	.	transcript_id "Isoform298919_5"; gene_id "Isoform298919_5.gene"; gene_name "Isoform298919_5";
chr7	Mandalorion	exon	25463847	25463939	.	-	.	transcript_id "Isoform298919_5"; gene_id "Isoform298919_5.gene"; gene_name "Isoform298919_5";
chr7	Mandalorion	CDS	25463847	25463939	.	-	.	transcript_id "Isoform298919_5"; gene_id "Isoform298919_5.gene"; gene_name "Isoform298919_5";
chr7	Mandalorion	exon	25465943	25466020	.	-	.	transcript_id "Isoform298919_5"; gene_id "Isoform298919_5.gene"; gene_name "Isoform298919_5";
chr7	Mandalorion	CDS	25465943	25466020	.	-	.	transcript_id "Isoform298919_5"; gene_id "Isoform298919_5.gene"; gene_name "Isoform298919_5";
chr7	Mandalorion	exon	25466218	25466313	.	-	.	transcript_id "Isoform298919_5"; gene_id "Isoform298919_5.gene"; gene_name "Isoform298919_5";
chr7	Mandalorion	CDS	25466218	25466313	.	-	.	transcript_id "Isoform298919_5"; gene_id "Isoform298919_5.gene"; gene_name "Isoform298919_5";
chr7	Mandalorion	exon	25469643	25469734	.	-	.	transcript_id "Isoform298919_5"; gene_id "Isoform298919_5.gene"; gene_name "Isoform298919_5";
chr7	Mandalorion	CDS	25469643	25469734	.	-	.	transcript_id "Isoform298919_5"; gene_id "Isoform298919_5.gene"; gene_name "Isoform298919_5";
chr7	Mandalorion	exon	25470058	25470190	.	-	.	transcript_id "Isoform298919_5"; gene_id "Isoform298919_5.gene"; gene_name "Isoform298919_5";
chr7	Mandalorion	CDS	25470058	25470190	.	-	.	transcript_id "Isoform298919_5"; gene_id "Isoform298919_5.gene"; gene_name "Isoform298919_5";
chr7	Mandalorion	exon	25473940	25474150	.	-	.	transcript_id "Isoform298919_5"; gene_id "Isoform298919_5.gene"; gene_name "Isoform298919_5";
chr7	Mandalorion	CDS	25473940	25474150	.	-	.	transcript_id "Isoform298919_5"; gene_id "Isoform298919_5.gene"; gene_name "Isoform298919_5";
chr7	Mandalorion	exon	25477795	25477910	.	-	.	transcript_id "Isoform298919_5"; gene_id "Isoform298919_5.gene"; gene_name "Isoform298919_5";
chr7	Mandalorion	CDS	25477795	25477910	.	-	.	transcript_id "Isoform298919_5"; gene_id "Isoform298919_5.gene"; gene_name "Isoform298919_5";
chr7	Mandalorion	exon	25478049	25478129	.	-	.	transcript_id "Isoform298919_5"; gene_id "Isoform298919_5.gene"; gene_name "Isoform298919_5";
chr7	Mandalorion	CDS	25478049	25478129	.	-	.	transcript_id "Isoform298919_5"; gene_id "Isoform298919_5.gene"; gene_name "Isoform298919_5";
chr7	Mandalorion	exon	25485259	25485435	.	-	.	transcript_id "Isoform298919_5"; gene_id "Isoform298919_5.gene"; gene_name "Isoform298919_5";
chr7	Mandalorion	CDS	25485259	25485435	.	-	.	transcript_id "Isoform298919_5"; gene_id "Isoform298919_5.gene"; gene_name "Isoform298919_5";
chr7	Mandalorion	exon	25486312	25486412	.	-	.	transcript_id "Isoform298919_5"; gene_id "Isoform298919_5.gene"; gene_name "Isoform298919_5";
chr7	Mandalorion	CDS	25486312	25486412	.	-	.	transcript_id "Isoform298919_5"; gene_id "Isoform298919_5.gene"; gene_name "Isoform298919_5";
chr7	Mandalorion	exon	25486716	25486941	.	-	.	transcript_id "Isoform298919_5"; gene_id "Isoform298919_5.gene"; gene_name "Isoform298919_5";
chr7	Mandalorion	CDS	25486716	25486941	.	-	.	transcript_id "Isoform298919_5"; gene_id "Isoform298919_5.gene"; gene_name "Isoform298919_5";
chr7	Mandalorion	exon	25487840	25488101	.	-	.	transcript_id "Isoform298919_5"; gene_id "Isoform298919_5.gene"; gene_name "Isoform298919_5";
chr7	Mandalorion	start_codon	25487901	25487903	.	-	.	transcript_id "Isoform298919_5"; gene_id "Isoform298919_5.gene"; gene_name "Isoform298919_5";
chr7	Mandalorion	CDS	25487840	25487903	.	-	.	transcript_id "Isoform298919_5"; gene_id "Isoform298919_5.gene"; gene_name "Isoform298919_5";
chr7	Mandalorion	transcript	25501899	25516126	.	-	.	transcript_id "Isoform298928_7"; gene_id "Isoform298928_7.gene"; gene_name "Isoform298928_7";
chr7	Mandalorion	exon	25501899	25503184	.	-	.	transcript_id "Isoform298928_7"; gene_id "Isoform298928_7.gene"; gene_name "Isoform298928_7";
chr7	Mandalorion	CDS	25502991	25503184	.	-	.	transcript_id "Isoform298928_7"; gene_id "Isoform298928_7.gene"; gene_name "Isoform298928_7";
chr7	Mandalorion	stop_codon	25502988	25502990	.	-	.	transcript_id "Isoform298928_7"; gene_id "Isoform298928_7.gene"; gene_name "Isoform298928_7";
chr7	Mandalorion	exon	25503341	25503482	.	-	.	transcript_id "Isoform298928_7"; gene_id "Isoform298928_7.gene"; gene_name "Isoform298928_7";
chr7	Mandalorion	CDS	25503341	25503482	.	-	.	transcript_id "Isoform298928_7"; gene_id "Isoform298928_7.gene"; gene_name "Isoform298928_7";
chr7	Mandalorion	exon	25505296	25505483	.	-	.	transcript_id "Isoform298928_7"; gene_id "Isoform298928_7.gene"; gene_name "Isoform298928_7";
chr7	Mandalorion	CDS	25505296	25505483	.	-	.	transcript_id "Isoform298928_7"; gene_id "Isoform298928_7.gene"; gene_name "Isoform298928_7";
chr7	Mandalorion	exon	25507469	25507610	.	-	.	transcript_id "Isoform298928_7"; gene_id "Isoform298928_7.gene"; gene_name "Isoform298928_7";
chr7	Mandalorion	CDS	25507469	25507610	.	-	.	transcript_id "Isoform298928_7"; gene_id "Isoform298928_7.gene"; gene_name "Isoform298928_7";
chr7	Mandalorion	exon	25508604	25508783	.	-	.	transcript_id "Isoform298928_7"; gene_id "Isoform298928_7.gene"; gene_name "Isoform298928_7";
chr7	Mandalorion	CDS	25508604	25508783	.	-	.	transcript_id "Isoform298928_7"; gene_id "Isoform298928_7.gene"; gene_name "Isoform298928_7";
chr7	Mandalorion	exon	25508863	25509023	.	-	.	transcript_id "Isoform298928_7"; gene_id "Isoform298928_7.gene"; gene_name "Isoform298928_7";
chr7	Mandalorion	CDS	25508863	25509023	.	-	.	transcript_id "Isoform298928_7"; gene_id "Isoform298928_7.gene"; gene_name "Isoform298928_7";
chr7	Mandalorion	exon	25511027	25511176	.	-	.	transcript_id "Isoform298928_7"; gene_id "Isoform298928_7.gene"; gene_name "Isoform298928_7";
chr7	Mandalorion	CDS	25511027	25511176	.	-	.	transcript_id "Isoform298928_7"; gene_id "Isoform298928_7.gene"; gene_name "Isoform298928_7";
chr7	Mandalorion	exon	25514310	25514475	.	-	.	transcript_id "Isoform298928_7"; gene_id "Isoform298928_7.gene"; gene_name "Isoform298928_7";
chr7	Mandalorion	CDS	25514310	25514475	.	-	.	transcript_id "Isoform298928_7"; gene_id "Isoform298928_7.gene"; gene_name "Isoform298928_7";
chr7	Mandalorion	exon	25515748	25516126	.	-	.	transcript_id "Isoform298928_7"; gene_id "Isoform298928_7.gene"; gene_name "Isoform298928_7";
chr7	Mandalorion	start_codon	25515925	25515927	.	-	.	transcript_id "Isoform298928_7"; gene_id "Isoform298928_7.gene"; gene_name "Isoform298928_7";
chr7	Mandalorion	CDS	25515748	25515927	.	-	.	transcript_id "Isoform298928_7"; gene_id "Isoform298928_7.gene"; gene_name "Isoform298928_7";
chr7	Mandalorion	transcript	25501899	25515955	.	-	.	transcript_id "Isoform298929_32"; gene_id "Isoform298929_32.gene"; gene_name "Isoform298929_32";
chr7	Mandalorion	exon	25501899	25503184	.	-	.	transcript_id "Isoform298929_32"; gene_id "Isoform298929_32.gene"; gene_name "Isoform298929_32";
chr7	Mandalorion	CDS	25502991	25503184	.	-	.	transcript_id "Isoform298929_32"; gene_id "Isoform298929_32.gene"; gene_name "Isoform298929_32";
chr7	Mandalorion	stop_codon	25502988	25502990	.	-	.	transcript_id "Isoform298929_32"; gene_id "Isoform298929_32.gene"; gene_name "Isoform298929_32";
chr7	Mandalorion	exon	25503341	25503482	.	-	.	transcript_id "Isoform298929_32"; gene_id "Isoform298929_32.gene"; gene_name "Isoform298929_32";
chr7	Mandalorion	CDS	25503341	25503482	.	-	.	transcript_id "Isoform298929_32"; gene_id "Isoform298929_32.gene"; gene_name "Isoform298929_32";
chr7	Mandalorion	exon	25505296	25505483	.	-	.	transcript_id "Isoform298929_32"; gene_id "Isoform298929_32.gene"; gene_name "Isoform298929_32";
chr7	Mandalorion	CDS	25505296	25505483	.	-	.	transcript_id "Isoform298929_32"; gene_id "Isoform298929_32.gene"; gene_name "Isoform298929_32";
chr7	Mandalorion	exon	25507469	25507610	.	-	.	transcript_id "Isoform298929_32"; gene_id "Isoform298929_32.gene"; gene_name "Isoform298929_32";
chr7	Mandalorion	CDS	25507469	25507610	.	-	.	transcript_id "Isoform298929_32"; gene_id "Isoform298929_32.gene"; gene_name "Isoform298929_32";
chr7	Mandalorion	exon	25508604	25508783	.	-	.	transcript_id "Isoform298929_32"; gene_id "Isoform298929_32.gene"; gene_name "Isoform298929_32";
chr7	Mandalorion	CDS	25508604	25508783	.	-	.	transcript_id "Isoform298929_32"; gene_id "Isoform298929_32.gene"; gene_name "Isoform298929_32";
chr7	Mandalorion	exon	25508863	25509023	.	-	.	transcript_id "Isoform298929_32"; gene_id "Isoform298929_32.gene"; gene_name "Isoform298929_32";
chr7	Mandalorion	CDS	25508863	25509023	.	-	.	transcript_id "Isoform298929_32"; gene_id "Isoform298929_32.gene"; gene_name "Isoform298929_32";
chr7	Mandalorion	exon	25511027	25511176	.	-	.	transcript_id "Isoform298929_32"; gene_id "Isoform298929_32.gene"; gene_name "Isoform298929_32";
chr7	Mandalorion	CDS	25511027	25511176	.	-	.	transcript_id "Isoform298929_32"; gene_id "Isoform298929_32.gene"; gene_name "Isoform298929_32";
chr7	Mandalorion	exon	25514310	25514475	.	-	.	transcript_id "Isoform298929_32"; gene_id "Isoform298929_32.gene"; gene_name "Isoform298929_32";
chr7	Mandalorion	CDS	25514310	25514475	.	-	.	transcript_id "Isoform298929_32"; gene_id "Isoform298929_32.gene"; gene_name "Isoform298929_32";
chr7	Mandalorion	exon	25515748	25515955	.	-	.	transcript_id "Isoform298929_32"; gene_id "Isoform298929_32.gene"; gene_name "Isoform298929_32";
chr7	Mandalorion	start_codon	25515925	25515927	.	-	.	transcript_id "Isoform298929_32"; gene_id "Isoform298929_32.gene"; gene_name "Isoform298929_32";
chr7	Mandalorion	CDS	25515748	25515927	.	-	.	transcript_id "Isoform298929_32"; gene_id "Isoform298929_32.gene"; gene_name "Isoform298929_32";
chr7	Mandalorion	transcript	25589318	25591761	.	-	.	transcript_id "Isoform298930_3"; gene_id "Isoform298930_3.gene"; gene_name "Isoform298930_3";
chr7	Mandalorion	exon	25589318	25589956	.	-	.	transcript_id "Isoform298930_3"; gene_id "Isoform298930_3.gene"; gene_name "Isoform298930_3";
chr7	Mandalorion	exon	25590986	25591056	.	-	.	transcript_id "Isoform298930_3"; gene_id "Isoform298930_3.gene"; gene_name "Isoform298930_3";
chr7	Mandalorion	exon	25591584	25591761	.	-	.	transcript_id "Isoform298930_3"; gene_id "Isoform298930_3.gene"; gene_name "Isoform298930_3";
chr7	Mandalorion	transcript	25597083	25626048	.	+	.	transcript_id "Isoform298933_1483"; gene_id "Isoform298933_1483.gene"; gene_name "Isoform298933_1483";
chr7	Mandalorion	exon	25597083	25597280	.	+	.	transcript_id "Isoform298933_1483"; gene_id "Isoform298933_1483.gene"; gene_name "Isoform298933_1483";
chr7	Mandalorion	start_codon	25597110	25597112	.	+	.	transcript_id "Isoform298933_1483"; gene_id "Isoform298933_1483.gene"; gene_name "Isoform298933_1483";
chr7	Mandalorion	CDS	25597110	25597280	.	+	.	transcript_id "Isoform298933_1483"; gene_id "Isoform298933_1483.gene"; gene_name "Isoform298933_1483";
chr7	Mandalorion	exon	25610663	25610825	.	+	.	transcript_id "Isoform298933_1483"; gene_id "Isoform298933_1483.gene"; gene_name "Isoform298933_1483";
chr7	Mandalorion	CDS	25610663	25610825	.	+	.	transcript_id "Isoform298933_1483"; gene_id "Isoform298933_1483.gene"; gene_name "Isoform298933_1483";
chr7	Mandalorion	exon	25610979	25611128	.	+	.	transcript_id "Isoform298933_1483"; gene_id "Isoform298933_1483.gene"; gene_name "Isoform298933_1483";
chr7	Mandalorion	CDS	25610979	25611128	.	+	.	transcript_id "Isoform298933_1483"; gene_id "Isoform298933_1483.gene"; gene_name "Isoform298933_1483";
chr7	Mandalorion	exon	25613290	25613450	.	+	.	transcript_id "Isoform298933_1483"; gene_id "Isoform298933_1483.gene"; gene_name "Isoform298933_1483";
chr7	Mandalorion	CDS	25613290	25613450	.	+	.	transcript_id "Isoform298933_1483"; gene_id "Isoform298933_1483.gene"; gene_name "Isoform298933_1483";
chr7	Mandalorion	exon	25614173	25614349	.	+	.	transcript_id "Isoform298933_1483"; gene_id "Isoform298933_1483.gene"; gene_name "Isoform298933_1483";
chr7	Mandalorion	CDS	25614173	25614349	.	+	.	transcript_id "Isoform298933_1483"; gene_id "Isoform298933_1483.gene"; gene_name "Isoform298933_1483";
chr7	Mandalorion	exon	25614817	25614958	.	+	.	transcript_id "Isoform298933_1483"; gene_id "Isoform298933_1483.gene"; gene_name "Isoform298933_1483";
chr7	Mandalorion	CDS	25614817	25614958	.	+	.	transcript_id "Isoform298933_1483"; gene_id "Isoform298933_1483.gene"; gene_name "Isoform298933_1483";
chr7	Mandalorion	exon	25616359	25616546	.	+	.	transcript_id "Isoform298933_1483"; gene_id "Isoform298933_1483.gene"; gene_name "Isoform298933_1483";
chr7	Mandalorion	CDS	25616359	25616546	.	+	.	transcript_id "Isoform298933_1483"; gene_id "Isoform298933_1483.gene"; gene_name "Isoform298933_1483";
chr7	Mandalorion	exon	25616713	25616854	.	+	.	transcript_id "Isoform298933_1483"; gene_id "Isoform298933_1483.gene"; gene_name "Isoform298933_1483";
chr7	Mandalorion	CDS	25616713	25616854	.	+	.	transcript_id "Isoform298933_1483"; gene_id "Isoform298933_1483.gene"; gene_name "Isoform298933_1483";
chr7	Mandalorion	exon	25625493	25626048	.	+	.	transcript_id "Isoform298933_1483"; gene_id "Isoform298933_1483.gene"; gene_name "Isoform298933_1483";
chr7	Mandalorion	CDS	25625493	25625671	.	+	.	transcript_id "Isoform298933_1483"; gene_id "Isoform298933_1483.gene"; gene_name "Isoform298933_1483";
chr7	Mandalorion	stop_codon	25625672	25625674	.	+	.	transcript_id "Isoform298933_1483"; gene_id "Isoform298933_1483.gene"; gene_name "Isoform298933_1483";
chr7	Mandalorion	transcript	25872828	25910083	.	+	.	transcript_id "Isoform298941_4"; gene_id "Isoform298941_4.gene"; gene_name "Isoform298941_4";
chr7	Mandalorion	exon	25872828	25873029	.	+	.	transcript_id "Isoform298941_4"; gene_id "Isoform298941_4.gene"; gene_name "Isoform298941_4";
chr7	Mandalorion	start_codon	25872859	25872861	.	+	.	transcript_id "Isoform298941_4"; gene_id "Isoform298941_4.gene"; gene_name "Isoform298941_4";
chr7	Mandalorion	CDS	25872859	25873029	.	+	.	transcript_id "Isoform298941_4"; gene_id "Isoform298941_4.gene"; gene_name "Isoform298941_4";
chr7	Mandalorion	exon	25886006	25886168	.	+	.	transcript_id "Isoform298941_4"; gene_id "Isoform298941_4.gene"; gene_name "Isoform298941_4";
chr7	Mandalorion	CDS	25886006	25886168	.	+	.	transcript_id "Isoform298941_4"; gene_id "Isoform298941_4.gene"; gene_name "Isoform298941_4";
chr7	Mandalorion	exon	25886311	25886460	.	+	.	transcript_id "Isoform298941_4"; gene_id "Isoform298941_4.gene"; gene_name "Isoform298941_4";
chr7	Mandalorion	CDS	25886311	25886460	.	+	.	transcript_id "Isoform298941_4"; gene_id "Isoform298941_4.gene"; gene_name "Isoform298941_4";
chr7	Mandalorion	exon	25887077	25887237	.	+	.	transcript_id "Isoform298941_4"; gene_id "Isoform298941_4.gene"; gene_name "Isoform298941_4";
chr7	Mandalorion	CDS	25887077	25887237	.	+	.	transcript_id "Isoform298941_4"; gene_id "Isoform298941_4.gene"; gene_name "Isoform298941_4";
chr7	Mandalorion	exon	25897843	25898019	.	+	.	transcript_id "Isoform298941_4"; gene_id "Isoform298941_4.gene"; gene_name "Isoform298941_4";
chr7	Mandalorion	CDS	25897843	25898019	.	+	.	transcript_id "Isoform298941_4"; gene_id "Isoform298941_4.gene"; gene_name "Isoform298941_4";
chr7	Mandalorion	exon	25898469	25898610	.	+	.	transcript_id "Isoform298941_4"; gene_id "Isoform298941_4.gene"; gene_name "Isoform298941_4";
chr7	Mandalorion	CDS	25898469	25898610	.	+	.	transcript_id "Isoform298941_4"; gene_id "Isoform298941_4.gene"; gene_name "Isoform298941_4";
chr7	Mandalorion	exon	25900158	25900345	.	+	.	transcript_id "Isoform298941_4"; gene_id "Isoform298941_4.gene"; gene_name "Isoform298941_4";
chr7	Mandalorion	CDS	25900158	25900345	.	+	.	transcript_id "Isoform298941_4"; gene_id "Isoform298941_4.gene"; gene_name "Isoform298941_4";
chr7	Mandalorion	exon	25900516	25900657	.	+	.	transcript_id "Isoform298941_4"; gene_id "Isoform298941_4.gene"; gene_name "Isoform298941_4";
chr7	Mandalorion	CDS	25900516	25900657	.	+	.	transcript_id "Isoform298941_4"; gene_id "Isoform298941_4.gene"; gene_name "Isoform298941_4";
chr7	Mandalorion	exon	25909528	25910083	.	+	.	transcript_id "Isoform298941_4"; gene_id "Isoform298941_4.gene"; gene_name "Isoform298941_4";
chr7	Mandalorion	CDS	25909528	25909706	.	+	.	transcript_id "Isoform298941_4"; gene_id "Isoform298941_4.gene"; gene_name "Isoform298941_4";
chr7	Mandalorion	stop_codon	25909707	25909709	.	+	.	transcript_id "Isoform298941_4"; gene_id "Isoform298941_4.gene"; gene_name "Isoform298941_4";
chr7	Mandalorion	transcript	26631598	26638809	.	-	.	transcript_id "Isoform298942_19"; gene_id "Isoform298942_19.gene"; gene_name "Isoform298942_19";
chr7	Mandalorion	exon	26631598	26631957	.	-	.	transcript_id "Isoform298942_19"; gene_id "Isoform298942_19.gene"; gene_name "Isoform298942_19";
chr7	Mandalorion	CDS	26631779	26631957	.	-	.	transcript_id "Isoform298942_19"; gene_id "Isoform298942_19.gene"; gene_name "Isoform298942_19";
chr7	Mandalorion	stop_codon	26631776	26631778	.	-	.	transcript_id "Isoform298942_19"; gene_id "Isoform298942_19.gene"; gene_name "Isoform298942_19";
chr7	Mandalorion	exon	26632904	26633045	.	-	.	transcript_id "Isoform298942_19"; gene_id "Isoform298942_19.gene"; gene_name "Isoform298942_19";
chr7	Mandalorion	CDS	26632904	26633045	.	-	.	transcript_id "Isoform298942_19"; gene_id "Isoform298942_19.gene"; gene_name "Isoform298942_19";
chr7	Mandalorion	exon	26633554	26633741	.	-	.	transcript_id "Isoform298942_19"; gene_id "Isoform298942_19.gene"; gene_name "Isoform298942_19";
chr7	Mandalorion	CDS	26633554	26633741	.	-	.	transcript_id "Isoform298942_19"; gene_id "Isoform298942_19.gene"; gene_name "Isoform298942_19";
chr7	Mandalorion	exon	26634186	26634324	.	-	.	transcript_id "Isoform298942_19"; gene_id "Isoform298942_19.gene"; gene_name "Isoform298942_19";
chr7	Mandalorion	CDS	26634186	26634324	.	-	.	transcript_id "Isoform298942_19"; gene_id "Isoform298942_19.gene"; gene_name "Isoform298942_19";
chr7	Mandalorion	exon	26635734	26635910	.	-	.	transcript_id "Isoform298942_19"; gene_id "Isoform298942_19.gene"; gene_name "Isoform298942_19";
chr7	Mandalorion	CDS	26635734	26635910	.	-	.	transcript_id "Isoform298942_19"; gene_id "Isoform298942_19.gene"; gene_name "Isoform298942_19";
chr7	Mandalorion	exon	26637132	26637292	.	-	.	transcript_id "Isoform298942_19"; gene_id "Isoform298942_19.gene"; gene_name "Isoform298942_19";
chr7	Mandalorion	CDS	26637132	26637292	.	-	.	transcript_id "Isoform298942_19"; gene_id "Isoform298942_19.gene"; gene_name "Isoform298942_19";
chr7	Mandalorion	exon	26637504	26637653	.	-	.	transcript_id "Isoform298942_19"; gene_id "Isoform298942_19.gene"; gene_name "Isoform298942_19";
chr7	Mandalorion	CDS	26637504	26637653	.	-	.	transcript_id "Isoform298942_19"; gene_id "Isoform298942_19.gene"; gene_name "Isoform298942_19";
chr7	Mandalorion	exon	26638165	26638327	.	-	.	transcript_id "Isoform298942_19"; gene_id "Isoform298942_19.gene"; gene_name "Isoform298942_19";
chr7	Mandalorion	CDS	26638165	26638327	.	-	.	transcript_id "Isoform298942_19"; gene_id "Isoform298942_19.gene"; gene_name "Isoform298942_19";
chr7	Mandalorion	exon	26638608	26638809	.	-	.	transcript_id "Isoform298942_19"; gene_id "Isoform298942_19.gene"; gene_name "Isoform298942_19";
chr7	Mandalorion	start_codon	26638782	26638784	.	-	.	transcript_id "Isoform298942_19"; gene_id "Isoform298942_19.gene"; gene_name "Isoform298942_19";
chr7	Mandalorion	CDS	26638608	26638784	.	-	.	transcript_id "Isoform298942_19"; gene_id "Isoform298942_19.gene"; gene_name "Isoform298942_19";
chr7	Mandalorion	transcript	26006618	26014513	.	+	.	transcript_id "Isoform298943_24"; gene_id "Isoform298943_24.gene"; gene_name "Isoform298943_24";
chr7	Mandalorion	exon	26006618	26006822	.	+	.	transcript_id "Isoform298943_24"; gene_id "Isoform298943_24.gene"; gene_name "Isoform298943_24";
chr7	Mandalorion	start_codon	26006643	26006645	.	+	.	transcript_id "Isoform298943_24"; gene_id "Isoform298943_24.gene"; gene_name "Isoform298943_24";
chr7	Mandalorion	CDS	26006643	26006822	.	+	.	transcript_id "Isoform298943_24"; gene_id "Isoform298943_24.gene"; gene_name "Isoform298943_24";
chr7	Mandalorion	exon	26007075	26007237	.	+	.	transcript_id "Isoform298943_24"; gene_id "Isoform298943_24.gene"; gene_name "Isoform298943_24";
chr7	Mandalorion	CDS	26007075	26007237	.	+	.	transcript_id "Isoform298943_24"; gene_id "Isoform298943_24.gene"; gene_name "Isoform298943_24";
chr7	Mandalorion	exon	26007938	26008087	.	+	.	transcript_id "Isoform298943_24"; gene_id "Isoform298943_24.gene"; gene_name "Isoform298943_24";
chr7	Mandalorion	CDS	26007938	26008087	.	+	.	transcript_id "Isoform298943_24"; gene_id "Isoform298943_24.gene"; gene_name "Isoform298943_24";
chr7	Mandalorion	exon	26008353	26008513	.	+	.	transcript_id "Isoform298943_24"; gene_id "Isoform298943_24.gene"; gene_name "Isoform298943_24";
chr7	Mandalorion	CDS	26008353	26008513	.	+	.	transcript_id "Isoform298943_24"; gene_id "Isoform298943_24.gene"; gene_name "Isoform298943_24";
chr7	Mandalorion	exon	26010131	26010307	.	+	.	transcript_id "Isoform298943_24"; gene_id "Isoform298943_24.gene"; gene_name "Isoform298943_24";
chr7	Mandalorion	CDS	26010131	26010307	.	+	.	transcript_id "Isoform298943_24"; gene_id "Isoform298943_24.gene"; gene_name "Isoform298943_24";
chr7	Mandalorion	exon	26011612	26011753	.	+	.	transcript_id "Isoform298943_24"; gene_id "Isoform298943_24.gene"; gene_name "Isoform298943_24";
chr7	Mandalorion	CDS	26011612	26011753	.	+	.	transcript_id "Isoform298943_24"; gene_id "Isoform298943_24.gene"; gene_name "Isoform298943_24";
chr7	Mandalorion	exon	26012192	26012379	.	+	.	transcript_id "Isoform298943_24"; gene_id "Isoform298943_24.gene"; gene_name "Isoform298943_24";
chr7	Mandalorion	CDS	26012192	26012379	.	+	.	transcript_id "Isoform298943_24"; gene_id "Isoform298943_24.gene"; gene_name "Isoform298943_24";
chr7	Mandalorion	exon	26012980	26013121	.	+	.	transcript_id "Isoform298943_24"; gene_id "Isoform298943_24.gene"; gene_name "Isoform298943_24";
chr7	Mandalorion	CDS	26012980	26013121	.	+	.	transcript_id "Isoform298943_24"; gene_id "Isoform298943_24.gene"; gene_name "Isoform298943_24";
chr7	Mandalorion	exon	26014128	26014513	.	+	.	transcript_id "Isoform298943_24"; gene_id "Isoform298943_24.gene"; gene_name "Isoform298943_24";
chr7	Mandalorion	CDS	26014128	26014306	.	+	.	transcript_id "Isoform298943_24"; gene_id "Isoform298943_24.gene"; gene_name "Isoform298943_24";
chr7	Mandalorion	stop_codon	26014307	26014309	.	+	.	transcript_id "Isoform298943_24"; gene_id "Isoform298943_24.gene"; gene_name "Isoform298943_24";
chr7	Mandalorion	transcript	26515692	26520630	.	+	.	transcript_id "Isoform298949_11"; gene_id "Isoform298949_11.gene"; gene_name "Isoform298949_11";
chr7	Mandalorion	exon	26515692	26516110	.	+	.	transcript_id "Isoform298949_11"; gene_id "Isoform298949_11.gene"; gene_name "Isoform298949_11";
chr7	Mandalorion	exon	26518460	26518647	.	+	.	transcript_id "Isoform298949_11"; gene_id "Isoform298949_11.gene"; gene_name "Isoform298949_11";
chr7	Mandalorion	start_codon	26518531	26518533	.	+	.	transcript_id "Isoform298949_11"; gene_id "Isoform298949_11.gene"; gene_name "Isoform298949_11";
chr7	Mandalorion	CDS	26518531	26518647	.	+	.	transcript_id "Isoform298949_11"; gene_id "Isoform298949_11.gene"; gene_name "Isoform298949_11";
chr7	Mandalorion	exon	26518767	26518908	.	+	.	transcript_id "Isoform298949_11"; gene_id "Isoform298949_11.gene"; gene_name "Isoform298949_11";
chr7	Mandalorion	CDS	26518767	26518908	.	+	.	transcript_id "Isoform298949_11"; gene_id "Isoform298949_11.gene"; gene_name "Isoform298949_11";
chr7	Mandalorion	exon	26520073	26520630	.	+	.	transcript_id "Isoform298949_11"; gene_id "Isoform298949_11.gene"; gene_name "Isoform298949_11";
chr7	Mandalorion	CDS	26520073	26520251	.	+	.	transcript_id "Isoform298949_11"; gene_id "Isoform298949_11.gene"; gene_name "Isoform298949_11";
chr7	Mandalorion	stop_codon	26520252	26520254	.	+	.	transcript_id "Isoform298949_11"; gene_id "Isoform298949_11.gene"; gene_name "Isoform298949_11";
chr7	Mandalorion	transcript	26515757	26520617	.	+	.	transcript_id "Isoform298950_18"; gene_id "Isoform298950_18.gene"; gene_name "Isoform298950_18";
chr7	Mandalorion	exon	26515757	26516110	.	+	.	transcript_id "Isoform298950_18"; gene_id "Isoform298950_18.gene"; gene_name "Isoform298950_18";
chr7	Mandalorion	exon	26518460	26518647	.	+	.	transcript_id "Isoform298950_18"; gene_id "Isoform298950_18.gene"; gene_name "Isoform298950_18";
chr7	Mandalorion	start_codon	26518531	26518533	.	+	.	transcript_id "Isoform298950_18"; gene_id "Isoform298950_18.gene"; gene_name "Isoform298950_18";
chr7	Mandalorion	CDS	26518531	26518647	.	+	.	transcript_id "Isoform298950_18"; gene_id "Isoform298950_18.gene"; gene_name "Isoform298950_18";
chr7	Mandalorion	exon	26518767	26518908	.	+	.	transcript_id "Isoform298950_18"; gene_id "Isoform298950_18.gene"; gene_name "Isoform298950_18";
chr7	Mandalorion	CDS	26518767	26518908	.	+	.	transcript_id "Isoform298950_18"; gene_id "Isoform298950_18.gene"; gene_name "Isoform298950_18";
chr7	Mandalorion	exon	26520073	26520617	.	+	.	transcript_id "Isoform298950_18"; gene_id "Isoform298950_18.gene"; gene_name "Isoform298950_18";
chr7	Mandalorion	CDS	26520073	26520251	.	+	.	transcript_id "Isoform298950_18"; gene_id "Isoform298950_18.gene"; gene_name "Isoform298950_18";
chr7	Mandalorion	stop_codon	26520252	26520254	.	+	.	transcript_id "Isoform298950_18"; gene_id "Isoform298950_18.gene"; gene_name "Isoform298950_18";
chr7	Mandalorion	transcript	26534764	26542689	.	+	.	transcript_id "Isoform298957_10330"; gene_id "Isoform298957_10330.gene"; gene_name "Isoform298957_10330";
chr7	Mandalorion	exon	26534764	26534968	.	+	.	transcript_id "Isoform298957_10330"; gene_id "Isoform298957_10330.gene"; gene_name "Isoform298957_10330";
chr7	Mandalorion	start_codon	26534789	26534791	.	+	.	transcript_id "Isoform298957_10330"; gene_id "Isoform298957_10330.gene"; gene_name "Isoform298957_10330";
chr7	Mandalorion	CDS	26534789	26534968	.	+	.	transcript_id "Isoform298957_10330"; gene_id "Isoform298957_10330.gene"; gene_name "Isoform298957_10330";
chr7	Mandalorion	exon	26535220	26535382	.	+	.	transcript_id "Isoform298957_10330"; gene_id "Isoform298957_10330.gene"; gene_name "Isoform298957_10330";
chr7	Mandalorion	CDS	26535220	26535382	.	+	.	transcript_id "Isoform298957_10330"; gene_id "Isoform298957_10330.gene"; gene_name "Isoform298957_10330";
chr7	Mandalorion	exon	26536100	26536249	.	+	.	transcript_id "Isoform298957_10330"; gene_id "Isoform298957_10330.gene"; gene_name "Isoform298957_10330";
chr7	Mandalorion	CDS	26536100	26536249	.	+	.	transcript_id "Isoform298957_10330"; gene_id "Isoform298957_10330.gene"; gene_name "Isoform298957_10330";
chr7	Mandalorion	exon	26536516	26536676	.	+	.	transcript_id "Isoform298957_10330"; gene_id "Isoform298957_10330.gene"; gene_name "Isoform298957_10330";
chr7	Mandalorion	CDS	26536516	26536676	.	+	.	transcript_id "Isoform298957_10330"; gene_id "Isoform298957_10330.gene"; gene_name "Isoform298957_10330";
chr7	Mandalorion	exon	26538293	26538469	.	+	.	transcript_id "Isoform298957_10330"; gene_id "Isoform298957_10330.gene"; gene_name "Isoform298957_10330";
chr7	Mandalorion	CDS	26538293	26538469	.	+	.	transcript_id "Isoform298957_10330"; gene_id "Isoform298957_10330.gene"; gene_name "Isoform298957_10330";
chr7	Mandalorion	exon	26539785	26539926	.	+	.	transcript_id "Isoform298957_10330"; gene_id "Isoform298957_10330.gene"; gene_name "Isoform298957_10330";
chr7	Mandalorion	CDS	26539785	26539926	.	+	.	transcript_id "Isoform298957_10330"; gene_id "Isoform298957_10330.gene"; gene_name "Isoform298957_10330";
chr7	Mandalorion	exon	26540362	26540549	.	+	.	transcript_id "Isoform298957_10330"; gene_id "Isoform298957_10330.gene"; gene_name "Isoform298957_10330";
chr7	Mandalorion	CDS	26540362	26540549	.	+	.	transcript_id "Isoform298957_10330"; gene_id "Isoform298957_10330.gene"; gene_name "Isoform298957_10330";
chr7	Mandalorion	exon	26541153	26541294	.	+	.	transcript_id "Isoform298957_10330"; gene_id "Isoform298957_10330.gene"; gene_name "Isoform298957_10330";
chr7	Mandalorion	CDS	26541153	26541294	.	+	.	transcript_id "Isoform298957_10330"; gene_id "Isoform298957_10330.gene"; gene_name "Isoform298957_10330";
chr7	Mandalorion	exon	26542303	26542689	.	+	.	transcript_id "Isoform298957_10330"; gene_id "Isoform298957_10330.gene"; gene_name "Isoform298957_10330";
chr7	Mandalorion	CDS	26542303	26542481	.	+	.	transcript_id "Isoform298957_10330"; gene_id "Isoform298957_10330.gene"; gene_name "Isoform298957_10330";
chr7	Mandalorion	stop_codon	26542482	26542484	.	+	.	transcript_id "Isoform298957_10330"; gene_id "Isoform298957_10330.gene"; gene_name "Isoform298957_10330";
chr7	Mandalorion	transcript	26534764	26542956	.	+	.	transcript_id "Isoform298958_154"; gene_id "Isoform298958_154.gene"; gene_name "Isoform298958_154";
chr7	Mandalorion	exon	26534764	26534968	.	+	.	transcript_id "Isoform298958_154"; gene_id "Isoform298958_154.gene"; gene_name "Isoform298958_154";
chr7	Mandalorion	start_codon	26534789	26534791	.	+	.	transcript_id "Isoform298958_154"; gene_id "Isoform298958_154.gene"; gene_name "Isoform298958_154";
chr7	Mandalorion	CDS	26534789	26534968	.	+	.	transcript_id "Isoform298958_154"; gene_id "Isoform298958_154.gene"; gene_name "Isoform298958_154";
chr7	Mandalorion	exon	26535220	26535382	.	+	.	transcript_id "Isoform298958_154"; gene_id "Isoform298958_154.gene"; gene_name "Isoform298958_154";
chr7	Mandalorion	CDS	26535220	26535382	.	+	.	transcript_id "Isoform298958_154"; gene_id "Isoform298958_154.gene"; gene_name "Isoform298958_154";
chr7	Mandalorion	exon	26536100	26536249	.	+	.	transcript_id "Isoform298958_154"; gene_id "Isoform298958_154.gene"; gene_name "Isoform298958_154";
chr7	Mandalorion	CDS	26536100	26536249	.	+	.	transcript_id "Isoform298958_154"; gene_id "Isoform298958_154.gene"; gene_name "Isoform298958_154";
chr7	Mandalorion	exon	26536516	26536676	.	+	.	transcript_id "Isoform298958_154"; gene_id "Isoform298958_154.gene"; gene_name "Isoform298958_154";
chr7	Mandalorion	CDS	26536516	26536676	.	+	.	transcript_id "Isoform298958_154"; gene_id "Isoform298958_154.gene"; gene_name "Isoform298958_154";
chr7	Mandalorion	exon	26538293	26538469	.	+	.	transcript_id "Isoform298958_154"; gene_id "Isoform298958_154.gene"; gene_name "Isoform298958_154";
chr7	Mandalorion	CDS	26538293	26538469	.	+	.	transcript_id "Isoform298958_154"; gene_id "Isoform298958_154.gene"; gene_name "Isoform298958_154";
chr7	Mandalorion	exon	26539785	26539926	.	+	.	transcript_id "Isoform298958_154"; gene_id "Isoform298958_154.gene"; gene_name "Isoform298958_154";
chr7	Mandalorion	CDS	26539785	26539926	.	+	.	transcript_id "Isoform298958_154"; gene_id "Isoform298958_154.gene"; gene_name "Isoform298958_154";
chr7	Mandalorion	exon	26540362	26540549	.	+	.	transcript_id "Isoform298958_154"; gene_id "Isoform298958_154.gene"; gene_name "Isoform298958_154";
chr7	Mandalorion	CDS	26540362	26540549	.	+	.	transcript_id "Isoform298958_154"; gene_id "Isoform298958_154.gene"; gene_name "Isoform298958_154";
chr7	Mandalorion	exon	26541153	26541294	.	+	.	transcript_id "Isoform298958_154"; gene_id "Isoform298958_154.gene"; gene_name "Isoform298958_154";
chr7	Mandalorion	CDS	26541153	26541294	.	+	.	transcript_id "Isoform298958_154"; gene_id "Isoform298958_154.gene"; gene_name "Isoform298958_154";
chr7	Mandalorion	exon	26542303	26542956	.	+	.	transcript_id "Isoform298958_154"; gene_id "Isoform298958_154.gene"; gene_name "Isoform298958_154";
chr7	Mandalorion	CDS	26542303	26542481	.	+	.	transcript_id "Isoform298958_154"; gene_id "Isoform298958_154.gene"; gene_name "Isoform298958_154";
chr7	Mandalorion	stop_codon	26542482	26542484	.	+	.	transcript_id "Isoform298958_154"; gene_id "Isoform298958_154.gene"; gene_name "Isoform298958_154";
chr7	Mandalorion	transcript	26728506	26736270	.	+	.	transcript_id "Isoform299011_5343"; gene_id "Isoform299011_5343.gene"; gene_name "Isoform299011_5343";
chr7	Mandalorion	exon	26728506	26728707	.	+	.	transcript_id "Isoform299011_5343"; gene_id "Isoform299011_5343.gene"; gene_name "Isoform299011_5343";
chr7	Mandalorion	start_codon	26728531	26728533	.	+	.	transcript_id "Isoform299011_5343"; gene_id "Isoform299011_5343.gene"; gene_name "Isoform299011_5343";
chr7	Mandalorion	CDS	26728531	26728707	.	+	.	transcript_id "Isoform299011_5343"; gene_id "Isoform299011_5343.gene"; gene_name "Isoform299011_5343";
chr7	Mandalorion	exon	26728987	26729149	.	+	.	transcript_id "Isoform299011_5343"; gene_id "Isoform299011_5343.gene"; gene_name "Isoform299011_5343";
chr7	Mandalorion	CDS	26728987	26729149	.	+	.	transcript_id "Isoform299011_5343"; gene_id "Isoform299011_5343.gene"; gene_name "Isoform299011_5343";
chr7	Mandalorion	exon	26730161	26730310	.	+	.	transcript_id "Isoform299011_5343"; gene_id "Isoform299011_5343.gene"; gene_name "Isoform299011_5343";
chr7	Mandalorion	CDS	26730161	26730310	.	+	.	transcript_id "Isoform299011_5343"; gene_id "Isoform299011_5343.gene"; gene_name "Isoform299011_5343";
chr7	Mandalorion	exon	26730527	26730687	.	+	.	transcript_id "Isoform299011_5343"; gene_id "Isoform299011_5343.gene"; gene_name "Isoform299011_5343";
chr7	Mandalorion	CDS	26730527	26730687	.	+	.	transcript_id "Isoform299011_5343"; gene_id "Isoform299011_5343.gene"; gene_name "Isoform299011_5343";
chr7	Mandalorion	exon	26731912	26732088	.	+	.	transcript_id "Isoform299011_5343"; gene_id "Isoform299011_5343.gene"; gene_name "Isoform299011_5343";
chr7	Mandalorion	CDS	26731912	26732088	.	+	.	transcript_id "Isoform299011_5343"; gene_id "Isoform299011_5343.gene"; gene_name "Isoform299011_5343";
chr7	Mandalorion	exon	26733451	26733589	.	+	.	transcript_id "Isoform299011_5343"; gene_id "Isoform299011_5343.gene"; gene_name "Isoform299011_5343";
chr7	Mandalorion	CDS	26733451	26733589	.	+	.	transcript_id "Isoform299011_5343"; gene_id "Isoform299011_5343.gene"; gene_name "Isoform299011_5343";
chr7	Mandalorion	exon	26734036	26734223	.	+	.	transcript_id "Isoform299011_5343"; gene_id "Isoform299011_5343.gene"; gene_name "Isoform299011_5343";
chr7	Mandalorion	CDS	26734036	26734223	.	+	.	transcript_id "Isoform299011_5343"; gene_id "Isoform299011_5343.gene"; gene_name "Isoform299011_5343";
chr7	Mandalorion	exon	26734736	26734877	.	+	.	transcript_id "Isoform299011_5343"; gene_id "Isoform299011_5343.gene"; gene_name "Isoform299011_5343";
chr7	Mandalorion	CDS	26734736	26734877	.	+	.	transcript_id "Isoform299011_5343"; gene_id "Isoform299011_5343.gene"; gene_name "Isoform299011_5343";
chr7	Mandalorion	exon	26735890	26736270	.	+	.	transcript_id "Isoform299011_5343"; gene_id "Isoform299011_5343.gene"; gene_name "Isoform299011_5343";
chr7	Mandalorion	CDS	26735890	26736068	.	+	.	transcript_id "Isoform299011_5343"; gene_id "Isoform299011_5343.gene"; gene_name "Isoform299011_5343";
chr7	Mandalorion	stop_codon	26736069	26736071	.	+	.	transcript_id "Isoform299011_5343"; gene_id "Isoform299011_5343.gene"; gene_name "Isoform299011_5343";
chr7	Mandalorion	transcript	26757306	26758874	.	-	.	transcript_id "Isoform299069_5"; gene_id "Isoform299069_5.gene"; gene_name "Isoform299069_5";
chr7	Mandalorion	exon	26757306	26757704	.	-	.	transcript_id "Isoform299069_5"; gene_id "Isoform299069_5.gene"; gene_name "Isoform299069_5";
chr7	Mandalorion	exon	26758612	26758874	.	-	.	transcript_id "Isoform299069_5"; gene_id "Isoform299069_5.gene"; gene_name "Isoform299069_5";
chr7	Mandalorion	transcript	26823887	26830098	.	-	.	transcript_id "Isoform299072_3"; gene_id "Isoform299072_3.gene"; gene_name "Isoform299072_3";
chr7	Mandalorion	exon	26823887	26824412	.	-	.	transcript_id "Isoform299072_3"; gene_id "Isoform299072_3.gene"; gene_name "Isoform299072_3";
chr7	Mandalorion	start_codon	26824367	26824369	.	-	.	transcript_id "Isoform299072_3"; gene_id "Isoform299072_3.gene"; gene_name "Isoform299072_3";
chr7	Mandalorion	CDS	26824178	26824369	.	-	.	transcript_id "Isoform299072_3"; gene_id "Isoform299072_3.gene"; gene_name "Isoform299072_3";
chr7	Mandalorion	stop_codon	26824175	26824177	.	-	.	transcript_id "Isoform299072_3"; gene_id "Isoform299072_3.gene"; gene_name "Isoform299072_3";
chr7	Mandalorion	exon	26829179	26829322	.	-	.	transcript_id "Isoform299072_3"; gene_id "Isoform299072_3.gene"; gene_name "Isoform299072_3";
chr7	Mandalorion	exon	26830032	26830098	.	-	.	transcript_id "Isoform299072_3"; gene_id "Isoform299072_3.gene"; gene_name "Isoform299072_3";
chr7	Mandalorion	transcript	26819322	26833089	.	+	.	transcript_id "Isoform299136_3537"; gene_id "Isoform299136_3537.gene"; gene_name "Isoform299136_3537";
chr7	Mandalorion	exon	26819322	26819440	.	+	.	transcript_id "Isoform299136_3537"; gene_id "Isoform299136_3537.gene"; gene_name "Isoform299136_3537";
chr7	Mandalorion	exon	26820976	26821166	.	+	.	transcript_id "Isoform299136_3537"; gene_id "Isoform299136_3537.gene"; gene_name "Isoform299136_3537";
chr7	Mandalorion	start_codon	26820996	26820998	.	+	.	transcript_id "Isoform299136_3537"; gene_id "Isoform299136_3537.gene"; gene_name "Isoform299136_3537";
chr7	Mandalorion	CDS	26820996	26821166	.	+	.	transcript_id "Isoform299136_3537"; gene_id "Isoform299136_3537.gene"; gene_name "Isoform299136_3537";
chr7	Mandalorion	exon	26821260	26821422	.	+	.	transcript_id "Isoform299136_3537"; gene_id "Isoform299136_3537.gene"; gene_name "Isoform299136_3537";
chr7	Mandalorion	CDS	26821260	26821422	.	+	.	transcript_id "Isoform299136_3537"; gene_id "Isoform299136_3537.gene"; gene_name "Isoform299136_3537";
chr7	Mandalorion	exon	26824279	26824428	.	+	.	transcript_id "Isoform299136_3537"; gene_id "Isoform299136_3537.gene"; gene_name "Isoform299136_3537";
chr7	Mandalorion	CDS	26824279	26824428	.	+	.	transcript_id "Isoform299136_3537"; gene_id "Isoform299136_3537.gene"; gene_name "Isoform299136_3537";
chr7	Mandalorion	exon	26828616	26828776	.	+	.	transcript_id "Isoform299136_3537"; gene_id "Isoform299136_3537.gene"; gene_name "Isoform299136_3537";
chr7	Mandalorion	CDS	26828616	26828776	.	+	.	transcript_id "Isoform299136_3537"; gene_id "Isoform299136_3537.gene"; gene_name "Isoform299136_3537";
chr7	Mandalorion	exon	26829142	26829318	.	+	.	transcript_id "Isoform299136_3537"; gene_id "Isoform299136_3537.gene"; gene_name "Isoform299136_3537";
chr7	Mandalorion	CDS	26829142	26829318	.	+	.	transcript_id "Isoform299136_3537"; gene_id "Isoform299136_3537.gene"; gene_name "Isoform299136_3537";
chr7	Mandalorion	exon	26829719	26829860	.	+	.	transcript_id "Isoform299136_3537"; gene_id "Isoform299136_3537.gene"; gene_name "Isoform299136_3537";
chr7	Mandalorion	CDS	26829719	26829860	.	+	.	transcript_id "Isoform299136_3537"; gene_id "Isoform299136_3537.gene"; gene_name "Isoform299136_3537";
chr7	Mandalorion	exon	26830595	26830782	.	+	.	transcript_id "Isoform299136_3537"; gene_id "Isoform299136_3537.gene"; gene_name "Isoform299136_3537";
chr7	Mandalorion	CDS	26830595	26830782	.	+	.	transcript_id "Isoform299136_3537"; gene_id "Isoform299136_3537.gene"; gene_name "Isoform299136_3537";
chr7	Mandalorion	exon	26831899	26832040	.	+	.	transcript_id "Isoform299136_3537"; gene_id "Isoform299136_3537.gene"; gene_name "Isoform299136_3537";
chr7	Mandalorion	CDS	26831899	26832040	.	+	.	transcript_id "Isoform299136_3537"; gene_id "Isoform299136_3537.gene"; gene_name "Isoform299136_3537";
chr7	Mandalorion	exon	26832641	26833089	.	+	.	transcript_id "Isoform299136_3537"; gene_id "Isoform299136_3537.gene"; gene_name "Isoform299136_3537";
chr7	Mandalorion	CDS	26832641	26832819	.	+	.	transcript_id "Isoform299136_3537"; gene_id "Isoform299136_3537.gene"; gene_name "Isoform299136_3537";
chr7	Mandalorion	stop_codon	26832820	26832822	.	+	.	transcript_id "Isoform299136_3537"; gene_id "Isoform299136_3537.gene"; gene_name "Isoform299136_3537";
chr7	Mandalorion	transcript	26819382	26833089	.	+	.	transcript_id "Isoform299139_259133"; gene_id "Isoform299139_259133.gene"; gene_name "Isoform299139_259133";
chr7	Mandalorion	exon	26819382	26819440	.	+	.	transcript_id "Isoform299139_259133"; gene_id "Isoform299139_259133.gene"; gene_name "Isoform299139_259133";
chr7	Mandalorion	exon	26820976	26821166	.	+	.	transcript_id "Isoform299139_259133"; gene_id "Isoform299139_259133.gene"; gene_name "Isoform299139_259133";
chr7	Mandalorion	start_codon	26820996	26820998	.	+	.	transcript_id "Isoform299139_259133"; gene_id "Isoform299139_259133.gene"; gene_name "Isoform299139_259133";
chr7	Mandalorion	CDS	26820996	26821166	.	+	.	transcript_id "Isoform299139_259133"; gene_id "Isoform299139_259133.gene"; gene_name "Isoform299139_259133";
chr7	Mandalorion	exon	26821260	26821422	.	+	.	transcript_id "Isoform299139_259133"; gene_id "Isoform299139_259133.gene"; gene_name "Isoform299139_259133";
chr7	Mandalorion	CDS	26821260	26821422	.	+	.	transcript_id "Isoform299139_259133"; gene_id "Isoform299139_259133.gene"; gene_name "Isoform299139_259133";
chr7	Mandalorion	exon	26824279	26824428	.	+	.	transcript_id "Isoform299139_259133"; gene_id "Isoform299139_259133.gene"; gene_name "Isoform299139_259133";
chr7	Mandalorion	CDS	26824279	26824428	.	+	.	transcript_id "Isoform299139_259133"; gene_id "Isoform299139_259133.gene"; gene_name "Isoform299139_259133";
chr7	Mandalorion	exon	26828616	26828776	.	+	.	transcript_id "Isoform299139_259133"; gene_id "Isoform299139_259133.gene"; gene_name "Isoform299139_259133";
chr7	Mandalorion	CDS	26828616	26828776	.	+	.	transcript_id "Isoform299139_259133"; gene_id "Isoform299139_259133.gene"; gene_name "Isoform299139_259133";
chr7	Mandalorion	exon	26829142	26829318	.	+	.	transcript_id "Isoform299139_259133"; gene_id "Isoform299139_259133.gene"; gene_name "Isoform299139_259133";
chr7	Mandalorion	CDS	26829142	26829318	.	+	.	transcript_id "Isoform299139_259133"; gene_id "Isoform299139_259133.gene"; gene_name "Isoform299139_259133";
chr7	Mandalorion	exon	26829719	26829860	.	+	.	transcript_id "Isoform299139_259133"; gene_id "Isoform299139_259133.gene"; gene_name "Isoform299139_259133";
chr7	Mandalorion	CDS	26829719	26829860	.	+	.	transcript_id "Isoform299139_259133"; gene_id "Isoform299139_259133.gene"; gene_name "Isoform299139_259133";
chr7	Mandalorion	exon	26830595	26830782	.	+	.	transcript_id "Isoform299139_259133"; gene_id "Isoform299139_259133.gene"; gene_name "Isoform299139_259133";
chr7	Mandalorion	CDS	26830595	26830782	.	+	.	transcript_id "Isoform299139_259133"; gene_id "Isoform299139_259133.gene"; gene_name "Isoform299139_259133";
chr7	Mandalorion	exon	26831899	26832040	.	+	.	transcript_id "Isoform299139_259133"; gene_id "Isoform299139_259133.gene"; gene_name "Isoform299139_259133";
chr7	Mandalorion	CDS	26831899	26832040	.	+	.	transcript_id "Isoform299139_259133"; gene_id "Isoform299139_259133.gene"; gene_name "Isoform299139_259133";
chr7	Mandalorion	exon	26832641	26833089	.	+	.	transcript_id "Isoform299139_259133"; gene_id "Isoform299139_259133.gene"; gene_name "Isoform299139_259133";
chr7	Mandalorion	CDS	26832641	26832819	.	+	.	transcript_id "Isoform299139_259133"; gene_id "Isoform299139_259133.gene"; gene_name "Isoform299139_259133";
chr7	Mandalorion	stop_codon	26832820	26832822	.	+	.	transcript_id "Isoform299139_259133"; gene_id "Isoform299139_259133.gene"; gene_name "Isoform299139_259133";
chr7	Mandalorion	transcript	26823886	26824539	.	-	.	transcript_id "Isoform299202_27"; gene_id "Isoform299202_27.gene"; gene_name "Isoform299202_27";
chr7	Mandalorion	exon	26823886	26824539	.	-	.	transcript_id "Isoform299202_27"; gene_id "Isoform299202_27.gene"; gene_name "Isoform299202_27";
chr7	Mandalorion	start_codon	26824452	26824454	.	-	.	transcript_id "Isoform299202_27"; gene_id "Isoform299202_27.gene"; gene_name "Isoform299202_27";
chr7	Mandalorion	CDS	26824044	26824454	.	-	.	transcript_id "Isoform299202_27"; gene_id "Isoform299202_27.gene"; gene_name "Isoform299202_27";
chr7	Mandalorion	stop_codon	26824041	26824043	.	-	.	transcript_id "Isoform299202_27"; gene_id "Isoform299202_27.gene"; gene_name "Isoform299202_27";
chr7	Mandalorion	transcript	26823886	26824615	.	-	.	transcript_id "Isoform299203_5"; gene_id "Isoform299203_5.gene"; gene_name "Isoform299203_5";
chr7	Mandalorion	exon	26823886	26824615	.	-	.	transcript_id "Isoform299203_5"; gene_id "Isoform299203_5.gene"; gene_name "Isoform299203_5";
chr7	Mandalorion	start_codon	26824452	26824454	.	-	.	transcript_id "Isoform299203_5"; gene_id "Isoform299203_5.gene"; gene_name "Isoform299203_5";
chr7	Mandalorion	CDS	26824044	26824454	.	-	.	transcript_id "Isoform299203_5"; gene_id "Isoform299203_5.gene"; gene_name "Isoform299203_5";
chr7	Mandalorion	stop_codon	26824041	26824043	.	-	.	transcript_id "Isoform299203_5"; gene_id "Isoform299203_5.gene"; gene_name "Isoform299203_5";
chr7	Mandalorion	transcript	26858083	26865752	.	-	.	transcript_id "Isoform299258_311"; gene_id "Isoform299258_311.gene"; gene_name "Isoform299258_311";
chr7	Mandalorion	exon	26858083	26858636	.	-	.	transcript_id "Isoform299258_311"; gene_id "Isoform299258_311.gene"; gene_name "Isoform299258_311";
chr7	Mandalorion	CDS	26858584	26858636	.	-	.	transcript_id "Isoform299258_311"; gene_id "Isoform299258_311.gene"; gene_name "Isoform299258_311";
chr7	Mandalorion	stop_codon	26858581	26858583	.	-	.	transcript_id "Isoform299258_311"; gene_id "Isoform299258_311.gene"; gene_name "Isoform299258_311";
chr7	Mandalorion	exon	26858949	26859016	.	-	.	transcript_id "Isoform299258_311"; gene_id "Isoform299258_311.gene"; gene_name "Isoform299258_311";
chr7	Mandalorion	CDS	26858949	26859016	.	-	.	transcript_id "Isoform299258_311"; gene_id "Isoform299258_311.gene"; gene_name "Isoform299258_311";
chr7	Mandalorion	exon	26859212	26859348	.	-	.	transcript_id "Isoform299258_311"; gene_id "Isoform299258_311.gene"; gene_name "Isoform299258_311";
chr7	Mandalorion	CDS	26859212	26859348	.	-	.	transcript_id "Isoform299258_311"; gene_id "Isoform299258_311.gene"; gene_name "Isoform299258_311";
chr7	Mandalorion	exon	26859713	26859832	.	-	.	transcript_id "Isoform299258_311"; gene_id "Isoform299258_311.gene"; gene_name "Isoform299258_311";
chr7	Mandalorion	CDS	26859713	26859832	.	-	.	transcript_id "Isoform299258_311"; gene_id "Isoform299258_311.gene"; gene_name "Isoform299258_311";
chr7	Mandalorion	exon	26864045	26865153	.	-	.	transcript_id "Isoform299258_311"; gene_id "Isoform299258_311.gene"; gene_name "Isoform299258_311";
chr7	Mandalorion	start_codon	26864921	26864923	.	-	.	transcript_id "Isoform299258_311"; gene_id "Isoform299258_311.gene"; gene_name "Isoform299258_311";
chr7	Mandalorion	CDS	26864045	26864923	.	-	.	transcript_id "Isoform299258_311"; gene_id "Isoform299258_311.gene"; gene_name "Isoform299258_311";
chr7	Mandalorion	exon	26865449	26865752	.	-	.	transcript_id "Isoform299258_311"; gene_id "Isoform299258_311.gene"; gene_name "Isoform299258_311";
chr7	Mandalorion	transcript	26858083	26865816	.	-	.	transcript_id "Isoform299262_1195"; gene_id "Isoform299262_1195.gene"; gene_name "Isoform299262_1195";
chr7	Mandalorion	exon	26858083	26858636	.	-	.	transcript_id "Isoform299262_1195"; gene_id "Isoform299262_1195.gene"; gene_name "Isoform299262_1195";
chr7	Mandalorion	CDS	26858584	26858636	.	-	.	transcript_id "Isoform299262_1195"; gene_id "Isoform299262_1195.gene"; gene_name "Isoform299262_1195";
chr7	Mandalorion	stop_codon	26858581	26858583	.	-	.	transcript_id "Isoform299262_1195"; gene_id "Isoform299262_1195.gene"; gene_name "Isoform299262_1195";
chr7	Mandalorion	exon	26858949	26859016	.	-	.	transcript_id "Isoform299262_1195"; gene_id "Isoform299262_1195.gene"; gene_name "Isoform299262_1195";
chr7	Mandalorion	CDS	26858949	26859016	.	-	.	transcript_id "Isoform299262_1195"; gene_id "Isoform299262_1195.gene"; gene_name "Isoform299262_1195";
chr7	Mandalorion	exon	26859212	26859348	.	-	.	transcript_id "Isoform299262_1195"; gene_id "Isoform299262_1195.gene"; gene_name "Isoform299262_1195";
chr7	Mandalorion	CDS	26859212	26859348	.	-	.	transcript_id "Isoform299262_1195"; gene_id "Isoform299262_1195.gene"; gene_name "Isoform299262_1195";
chr7	Mandalorion	exon	26859713	26859832	.	-	.	transcript_id "Isoform299262_1195"; gene_id "Isoform299262_1195.gene"; gene_name "Isoform299262_1195";
chr7	Mandalorion	CDS	26859713	26859832	.	-	.	transcript_id "Isoform299262_1195"; gene_id "Isoform299262_1195.gene"; gene_name "Isoform299262_1195";
chr7	Mandalorion	exon	26864045	26865153	.	-	.	transcript_id "Isoform299262_1195"; gene_id "Isoform299262_1195.gene"; gene_name "Isoform299262_1195";
chr7	Mandalorion	start_codon	26864921	26864923	.	-	.	transcript_id "Isoform299262_1195"; gene_id "Isoform299262_1195.gene"; gene_name "Isoform299262_1195";
chr7	Mandalorion	CDS	26864045	26864923	.	-	.	transcript_id "Isoform299262_1195"; gene_id "Isoform299262_1195.gene"; gene_name "Isoform299262_1195";
chr7	Mandalorion	exon	26865741	26865816	.	-	.	transcript_id "Isoform299262_1195"; gene_id "Isoform299262_1195.gene"; gene_name "Isoform299262_1195";
chr7	Mandalorion	transcript	26858083	26866180	.	-	.	transcript_id "Isoform299266_18442"; gene_id "Isoform299266_18442.gene"; gene_name "Isoform299266_18442";
chr7	Mandalorion	exon	26858083	26858636	.	-	.	transcript_id "Isoform299266_18442"; gene_id "Isoform299266_18442.gene"; gene_name "Isoform299266_18442";
chr7	Mandalorion	CDS	26858584	26858636	.	-	.	transcript_id "Isoform299266_18442"; gene_id "Isoform299266_18442.gene"; gene_name "Isoform299266_18442";
chr7	Mandalorion	stop_codon	26858581	26858583	.	-	.	transcript_id "Isoform299266_18442"; gene_id "Isoform299266_18442.gene"; gene_name "Isoform299266_18442";
chr7	Mandalorion	exon	26858949	26859016	.	-	.	transcript_id "Isoform299266_18442"; gene_id "Isoform299266_18442.gene"; gene_name "Isoform299266_18442";
chr7	Mandalorion	CDS	26858949	26859016	.	-	.	transcript_id "Isoform299266_18442"; gene_id "Isoform299266_18442.gene"; gene_name "Isoform299266_18442";
chr7	Mandalorion	exon	26859212	26859348	.	-	.	transcript_id "Isoform299266_18442"; gene_id "Isoform299266_18442.gene"; gene_name "Isoform299266_18442";
chr7	Mandalorion	CDS	26859212	26859348	.	-	.	transcript_id "Isoform299266_18442"; gene_id "Isoform299266_18442.gene"; gene_name "Isoform299266_18442";
chr7	Mandalorion	exon	26859713	26859832	.	-	.	transcript_id "Isoform299266_18442"; gene_id "Isoform299266_18442.gene"; gene_name "Isoform299266_18442";
chr7	Mandalorion	CDS	26859713	26859832	.	-	.	transcript_id "Isoform299266_18442"; gene_id "Isoform299266_18442.gene"; gene_name "Isoform299266_18442";
chr7	Mandalorion	exon	26864045	26865153	.	-	.	transcript_id "Isoform299266_18442"; gene_id "Isoform299266_18442.gene"; gene_name "Isoform299266_18442";
chr7	Mandalorion	start_codon	26864921	26864923	.	-	.	transcript_id "Isoform299266_18442"; gene_id "Isoform299266_18442.gene"; gene_name "Isoform299266_18442";
chr7	Mandalorion	CDS	26864045	26864923	.	-	.	transcript_id "Isoform299266_18442"; gene_id "Isoform299266_18442.gene"; gene_name "Isoform299266_18442";
chr7	Mandalorion	exon	26866109	26866180	.	-	.	transcript_id "Isoform299266_18442"; gene_id "Isoform299266_18442.gene"; gene_name "Isoform299266_18442";
chr7	Mandalorion	transcript	26867851	26878304	.	-	.	transcript_id "Isoform299303_2323"; gene_id "Isoform299303_2323.gene"; gene_name "Isoform299303_2323";
chr7	Mandalorion	exon	26867851	26868229	.	-	.	transcript_id "Isoform299303_2323"; gene_id "Isoform299303_2323.gene"; gene_name "Isoform299303_2323";
chr7	Mandalorion	exon	26872062	26872192	.	-	.	transcript_id "Isoform299303_2323"; gene_id "Isoform299303_2323.gene"; gene_name "Isoform299303_2323";
chr7	Mandalorion	CDS	26872080	26872192	.	-	.	transcript_id "Isoform299303_2323"; gene_id "Isoform299303_2323.gene"; gene_name "Isoform299303_2323";
chr7	Mandalorion	stop_codon	26872077	26872079	.	-	.	transcript_id "Isoform299303_2323"; gene_id "Isoform299303_2323.gene"; gene_name "Isoform299303_2323";
chr7	Mandalorion	exon	26872289	26872384	.	-	.	transcript_id "Isoform299303_2323"; gene_id "Isoform299303_2323.gene"; gene_name "Isoform299303_2323";
chr7	Mandalorion	CDS	26872289	26872384	.	-	.	transcript_id "Isoform299303_2323"; gene_id "Isoform299303_2323.gene"; gene_name "Isoform299303_2323";
chr7	Mandalorion	exon	26873847	26874001	.	-	.	transcript_id "Isoform299303_2323"; gene_id "Isoform299303_2323.gene"; gene_name "Isoform299303_2323";
chr7	Mandalorion	CDS	26873847	26874001	.	-	.	transcript_id "Isoform299303_2323"; gene_id "Isoform299303_2323.gene"; gene_name "Isoform299303_2323";
chr7	Mandalorion	exon	26874141	26874203	.	-	.	transcript_id "Isoform299303_2323"; gene_id "Isoform299303_2323.gene"; gene_name "Isoform299303_2323";
chr7	Mandalorion	CDS	26874141	26874203	.	-	.	transcript_id "Isoform299303_2323"; gene_id "Isoform299303_2323.gene"; gene_name "Isoform299303_2323";
chr7	Mandalorion	exon	26875204	26875318	.	-	.	transcript_id "Isoform299303_2323"; gene_id "Isoform299303_2323.gene"; gene_name "Isoform299303_2323";
chr7	Mandalorion	CDS	26875204	26875318	.	-	.	transcript_id "Isoform299303_2323"; gene_id "Isoform299303_2323.gene"; gene_name "Isoform299303_2323";
chr7	Mandalorion	exon	26875583	26875663	.	-	.	transcript_id "Isoform299303_2323"; gene_id "Isoform299303_2323.gene"; gene_name "Isoform299303_2323";
chr7	Mandalorion	CDS	26875583	26875663	.	-	.	transcript_id "Isoform299303_2323"; gene_id "Isoform299303_2323.gene"; gene_name "Isoform299303_2323";
chr7	Mandalorion	exon	26878152	26878304	.	-	.	transcript_id "Isoform299303_2323"; gene_id "Isoform299303_2323.gene"; gene_name "Isoform299303_2323";
chr7	Mandalorion	start_codon	26878165	26878167	.	-	.	transcript_id "Isoform299303_2323"; gene_id "Isoform299303_2323.gene"; gene_name "Isoform299303_2323";
chr7	Mandalorion	CDS	26878152	26878167	.	-	.	transcript_id "Isoform299303_2323"; gene_id "Isoform299303_2323.gene"; gene_name "Isoform299303_2323";
chr7	Mandalorion	transcript	26867850	26878301	.	-	.	transcript_id "Isoform299309_100"; gene_id "Isoform299309_100.gene"; gene_name "Isoform299309_100";
chr7	Mandalorion	exon	26867850	26868229	.	-	.	transcript_id "Isoform299309_100"; gene_id "Isoform299309_100.gene"; gene_name "Isoform299309_100";
chr7	Mandalorion	exon	26872062	26872192	.	-	.	transcript_id "Isoform299309_100"; gene_id "Isoform299309_100.gene"; gene_name "Isoform299309_100";
chr7	Mandalorion	CDS	26872080	26872192	.	-	.	transcript_id "Isoform299309_100"; gene_id "Isoform299309_100.gene"; gene_name "Isoform299309_100";
chr7	Mandalorion	stop_codon	26872077	26872079	.	-	.	transcript_id "Isoform299309_100"; gene_id "Isoform299309_100.gene"; gene_name "Isoform299309_100";
chr7	Mandalorion	exon	26872289	26872384	.	-	.	transcript_id "Isoform299309_100"; gene_id "Isoform299309_100.gene"; gene_name "Isoform299309_100";
chr7	Mandalorion	CDS	26872289	26872384	.	-	.	transcript_id "Isoform299309_100"; gene_id "Isoform299309_100.gene"; gene_name "Isoform299309_100";
chr7	Mandalorion	exon	26873847	26874001	.	-	.	transcript_id "Isoform299309_100"; gene_id "Isoform299309_100.gene"; gene_name "Isoform299309_100";
chr7	Mandalorion	CDS	26873847	26874001	.	-	.	transcript_id "Isoform299309_100"; gene_id "Isoform299309_100.gene"; gene_name "Isoform299309_100";
chr7	Mandalorion	exon	26874141	26874203	.	-	.	transcript_id "Isoform299309_100"; gene_id "Isoform299309_100.gene"; gene_name "Isoform299309_100";
chr7	Mandalorion	CDS	26874141	26874203	.	-	.	transcript_id "Isoform299309_100"; gene_id "Isoform299309_100.gene"; gene_name "Isoform299309_100";
chr7	Mandalorion	exon	26875204	26875663	.	-	.	transcript_id "Isoform299309_100"; gene_id "Isoform299309_100.gene"; gene_name "Isoform299309_100";
chr7	Mandalorion	start_codon	26875377	26875379	.	-	.	transcript_id "Isoform299309_100"; gene_id "Isoform299309_100.gene"; gene_name "Isoform299309_100";
chr7	Mandalorion	CDS	26875204	26875379	.	-	.	transcript_id "Isoform299309_100"; gene_id "Isoform299309_100.gene"; gene_name "Isoform299309_100";
chr7	Mandalorion	exon	26878152	26878301	.	-	.	transcript_id "Isoform299309_100"; gene_id "Isoform299309_100.gene"; gene_name "Isoform299309_100";
chr7	Mandalorion	transcript	26867850	26878304	.	-	.	transcript_id "Isoform299311_26"; gene_id "Isoform299311_26.gene"; gene_name "Isoform299311_26";
chr7	Mandalorion	exon	26867850	26868229	.	-	.	transcript_id "Isoform299311_26"; gene_id "Isoform299311_26.gene"; gene_name "Isoform299311_26";
chr7	Mandalorion	CDS	26867854	26868229	.	-	.	transcript_id "Isoform299311_26"; gene_id "Isoform299311_26.gene"; gene_name "Isoform299311_26";
chr7	Mandalorion	stop_codon	26867851	26867853	.	-	.	transcript_id "Isoform299311_26"; gene_id "Isoform299311_26.gene"; gene_name "Isoform299311_26";
chr7	Mandalorion	exon	26872062	26872192	.	-	.	transcript_id "Isoform299311_26"; gene_id "Isoform299311_26.gene"; gene_name "Isoform299311_26";
chr7	Mandalorion	start_codon	26872151	26872153	.	-	.	transcript_id "Isoform299311_26"; gene_id "Isoform299311_26.gene"; gene_name "Isoform299311_26";
chr7	Mandalorion	CDS	26872062	26872153	.	-	.	transcript_id "Isoform299311_26"; gene_id "Isoform299311_26.gene"; gene_name "Isoform299311_26";
chr7	Mandalorion	exon	26872289	26872384	.	-	.	transcript_id "Isoform299311_26"; gene_id "Isoform299311_26.gene"; gene_name "Isoform299311_26";
chr7	Mandalorion	exon	26873847	26874001	.	-	.	transcript_id "Isoform299311_26"; gene_id "Isoform299311_26.gene"; gene_name "Isoform299311_26";
chr7	Mandalorion	exon	26874141	26874265	.	-	.	transcript_id "Isoform299311_26"; gene_id "Isoform299311_26.gene"; gene_name "Isoform299311_26";
chr7	Mandalorion	exon	26875204	26875318	.	-	.	transcript_id "Isoform299311_26"; gene_id "Isoform299311_26.gene"; gene_name "Isoform299311_26";
chr7	Mandalorion	exon	26875583	26875663	.	-	.	transcript_id "Isoform299311_26"; gene_id "Isoform299311_26.gene"; gene_name "Isoform299311_26";
chr7	Mandalorion	exon	26878152	26878304	.	-	.	transcript_id "Isoform299311_26"; gene_id "Isoform299311_26.gene"; gene_name "Isoform299311_26";
chr7	Mandalorion	transcript	26886431	26895184	.	-	.	transcript_id "Isoform299320_408"; gene_id "Isoform299320_408.gene"; gene_name "Isoform299320_408";
chr7	Mandalorion	exon	26886431	26886789	.	-	.	transcript_id "Isoform299320_408"; gene_id "Isoform299320_408.gene"; gene_name "Isoform299320_408";
chr7	Mandalorion	CDS	26886633	26886789	.	-	.	transcript_id "Isoform299320_408"; gene_id "Isoform299320_408.gene"; gene_name "Isoform299320_408";
chr7	Mandalorion	stop_codon	26886630	26886632	.	-	.	transcript_id "Isoform299320_408"; gene_id "Isoform299320_408.gene"; gene_name "Isoform299320_408";
chr7	Mandalorion	exon	26888291	26888379	.	-	.	transcript_id "Isoform299320_408"; gene_id "Isoform299320_408.gene"; gene_name "Isoform299320_408";
chr7	Mandalorion	CDS	26888291	26888379	.	-	.	transcript_id "Isoform299320_408"; gene_id "Isoform299320_408.gene"; gene_name "Isoform299320_408";
chr7	Mandalorion	exon	26888784	26888957	.	-	.	transcript_id "Isoform299320_408"; gene_id "Isoform299320_408.gene"; gene_name "Isoform299320_408";
chr7	Mandalorion	CDS	26888784	26888957	.	-	.	transcript_id "Isoform299320_408"; gene_id "Isoform299320_408.gene"; gene_name "Isoform299320_408";
chr7	Mandalorion	exon	26891029	26891205	.	-	.	transcript_id "Isoform299320_408"; gene_id "Isoform299320_408.gene"; gene_name "Isoform299320_408";
chr7	Mandalorion	CDS	26891029	26891205	.	-	.	transcript_id "Isoform299320_408"; gene_id "Isoform299320_408.gene"; gene_name "Isoform299320_408";
chr7	Mandalorion	exon	26892295	26892467	.	-	.	transcript_id "Isoform299320_408"; gene_id "Isoform299320_408.gene"; gene_name "Isoform299320_408";
chr7	Mandalorion	CDS	26892295	26892467	.	-	.	transcript_id "Isoform299320_408"; gene_id "Isoform299320_408.gene"; gene_name "Isoform299320_408";
chr7	Mandalorion	exon	26894869	26895184	.	-	.	transcript_id "Isoform299320_408"; gene_id "Isoform299320_408.gene"; gene_name "Isoform299320_408";
chr7	Mandalorion	start_codon	26894957	26894959	.	-	.	transcript_id "Isoform299320_408"; gene_id "Isoform299320_408.gene"; gene_name "Isoform299320_408";
chr7	Mandalorion	CDS	26894869	26894959	.	-	.	transcript_id "Isoform299320_408"; gene_id "Isoform299320_408.gene"; gene_name "Isoform299320_408";
chr7	Mandalorion	transcript	26886431	26895570	.	-	.	transcript_id "Isoform299327_2657"; gene_id "Isoform299327_2657.gene"; gene_name "Isoform299327_2657";
chr7	Mandalorion	exon	26886431	26886789	.	-	.	transcript_id "Isoform299327_2657"; gene_id "Isoform299327_2657.gene"; gene_name "Isoform299327_2657";
chr7	Mandalorion	CDS	26886633	26886789	.	-	.	transcript_id "Isoform299327_2657"; gene_id "Isoform299327_2657.gene"; gene_name "Isoform299327_2657";
chr7	Mandalorion	stop_codon	26886630	26886632	.	-	.	transcript_id "Isoform299327_2657"; gene_id "Isoform299327_2657.gene"; gene_name "Isoform299327_2657";
chr7	Mandalorion	exon	26888291	26888379	.	-	.	transcript_id "Isoform299327_2657"; gene_id "Isoform299327_2657.gene"; gene_name "Isoform299327_2657";
chr7	Mandalorion	CDS	26888291	26888379	.	-	.	transcript_id "Isoform299327_2657"; gene_id "Isoform299327_2657.gene"; gene_name "Isoform299327_2657";
chr7	Mandalorion	exon	26888784	26888957	.	-	.	transcript_id "Isoform299327_2657"; gene_id "Isoform299327_2657.gene"; gene_name "Isoform299327_2657";
chr7	Mandalorion	CDS	26888784	26888957	.	-	.	transcript_id "Isoform299327_2657"; gene_id "Isoform299327_2657.gene"; gene_name "Isoform299327_2657";
chr7	Mandalorion	exon	26891029	26891205	.	-	.	transcript_id "Isoform299327_2657"; gene_id "Isoform299327_2657.gene"; gene_name "Isoform299327_2657";
chr7	Mandalorion	CDS	26891029	26891205	.	-	.	transcript_id "Isoform299327_2657"; gene_id "Isoform299327_2657.gene"; gene_name "Isoform299327_2657";
chr7	Mandalorion	exon	26892295	26892467	.	-	.	transcript_id "Isoform299327_2657"; gene_id "Isoform299327_2657.gene"; gene_name "Isoform299327_2657";
chr7	Mandalorion	CDS	26892295	26892467	.	-	.	transcript_id "Isoform299327_2657"; gene_id "Isoform299327_2657.gene"; gene_name "Isoform299327_2657";
chr7	Mandalorion	exon	26894869	26894981	.	-	.	transcript_id "Isoform299327_2657"; gene_id "Isoform299327_2657.gene"; gene_name "Isoform299327_2657";
chr7	Mandalorion	start_codon	26894957	26894959	.	-	.	transcript_id "Isoform299327_2657"; gene_id "Isoform299327_2657.gene"; gene_name "Isoform299327_2657";
chr7	Mandalorion	CDS	26894869	26894959	.	-	.	transcript_id "Isoform299327_2657"; gene_id "Isoform299327_2657.gene"; gene_name "Isoform299327_2657";
chr7	Mandalorion	exon	26895416	26895570	.	-	.	transcript_id "Isoform299327_2657"; gene_id "Isoform299327_2657.gene"; gene_name "Isoform299327_2657";
chr7	Mandalorion	transcript	26886431	26895570	.	-	.	transcript_id "Isoform299332_1103"; gene_id "Isoform299332_1103.gene"; gene_name "Isoform299332_1103";
chr7	Mandalorion	exon	26886431	26886789	.	-	.	transcript_id "Isoform299332_1103"; gene_id "Isoform299332_1103.gene"; gene_name "Isoform299332_1103";
chr7	Mandalorion	CDS	26886633	26886789	.	-	.	transcript_id "Isoform299332_1103"; gene_id "Isoform299332_1103.gene"; gene_name "Isoform299332_1103";
chr7	Mandalorion	stop_codon	26886630	26886632	.	-	.	transcript_id "Isoform299332_1103"; gene_id "Isoform299332_1103.gene"; gene_name "Isoform299332_1103";
chr7	Mandalorion	exon	26888291	26888379	.	-	.	transcript_id "Isoform299332_1103"; gene_id "Isoform299332_1103.gene"; gene_name "Isoform299332_1103";
chr7	Mandalorion	CDS	26888291	26888379	.	-	.	transcript_id "Isoform299332_1103"; gene_id "Isoform299332_1103.gene"; gene_name "Isoform299332_1103";
chr7	Mandalorion	exon	26888784	26888957	.	-	.	transcript_id "Isoform299332_1103"; gene_id "Isoform299332_1103.gene"; gene_name "Isoform299332_1103";
chr7	Mandalorion	CDS	26888784	26888957	.	-	.	transcript_id "Isoform299332_1103"; gene_id "Isoform299332_1103.gene"; gene_name "Isoform299332_1103";
chr7	Mandalorion	exon	26891029	26891205	.	-	.	transcript_id "Isoform299332_1103"; gene_id "Isoform299332_1103.gene"; gene_name "Isoform299332_1103";
chr7	Mandalorion	CDS	26891029	26891205	.	-	.	transcript_id "Isoform299332_1103"; gene_id "Isoform299332_1103.gene"; gene_name "Isoform299332_1103";
chr7	Mandalorion	exon	26892295	26892467	.	-	.	transcript_id "Isoform299332_1103"; gene_id "Isoform299332_1103.gene"; gene_name "Isoform299332_1103";
chr7	Mandalorion	CDS	26892295	26892467	.	-	.	transcript_id "Isoform299332_1103"; gene_id "Isoform299332_1103.gene"; gene_name "Isoform299332_1103";
chr7	Mandalorion	exon	26894869	26894981	.	-	.	transcript_id "Isoform299332_1103"; gene_id "Isoform299332_1103.gene"; gene_name "Isoform299332_1103";
chr7	Mandalorion	start_codon	26894957	26894959	.	-	.	transcript_id "Isoform299332_1103"; gene_id "Isoform299332_1103.gene"; gene_name "Isoform299332_1103";
chr7	Mandalorion	CDS	26894869	26894959	.	-	.	transcript_id "Isoform299332_1103"; gene_id "Isoform299332_1103.gene"; gene_name "Isoform299332_1103";
chr7	Mandalorion	exon	26895419	26895570	.	-	.	transcript_id "Isoform299332_1103"; gene_id "Isoform299332_1103.gene"; gene_name "Isoform299332_1103";
chr7	Mandalorion	transcript	26864859	26865156	.	+	.	transcript_id "Isoform299354_6"; gene_id "Isoform299354_6.gene"; gene_name "Isoform299354_6";
chr7	Mandalorion	exon	26864859	26865156	.	+	.	transcript_id "Isoform299354_6"; gene_id "Isoform299354_6.gene"; gene_name "Isoform299354_6";
chr7	Mandalorion	transcript	26906604	26928040	.	-	.	transcript_id "Isoform299362_83"; gene_id "Isoform299362_83.gene"; gene_name "Isoform299362_83";
chr7	Mandalorion	exon	26906604	26907869	.	-	.	transcript_id "Isoform299362_83"; gene_id "Isoform299362_83.gene"; gene_name "Isoform299362_83";
chr7	Mandalorion	CDS	26907669	26907869	.	-	.	transcript_id "Isoform299362_83"; gene_id "Isoform299362_83.gene"; gene_name "Isoform299362_83";
chr7	Mandalorion	stop_codon	26907666	26907668	.	-	.	transcript_id "Isoform299362_83"; gene_id "Isoform299362_83.gene"; gene_name "Isoform299362_83";
chr7	Mandalorion	exon	26911737	26911808	.	-	.	transcript_id "Isoform299362_83"; gene_id "Isoform299362_83.gene"; gene_name "Isoform299362_83";
chr7	Mandalorion	CDS	26911737	26911808	.	-	.	transcript_id "Isoform299362_83"; gene_id "Isoform299362_83.gene"; gene_name "Isoform299362_83";
chr7	Mandalorion	exon	26912385	26912486	.	-	.	transcript_id "Isoform299362_83"; gene_id "Isoform299362_83.gene"; gene_name "Isoform299362_83";
chr7	Mandalorion	CDS	26912385	26912486	.	-	.	transcript_id "Isoform299362_83"; gene_id "Isoform299362_83.gene"; gene_name "Isoform299362_83";
chr7	Mandalorion	exon	26913801	26914005	.	-	.	transcript_id "Isoform299362_83"; gene_id "Isoform299362_83.gene"; gene_name "Isoform299362_83";
chr7	Mandalorion	CDS	26913801	26914005	.	-	.	transcript_id "Isoform299362_83"; gene_id "Isoform299362_83.gene"; gene_name "Isoform299362_83";
chr7	Mandalorion	exon	26916377	26916590	.	-	.	transcript_id "Isoform299362_83"; gene_id "Isoform299362_83.gene"; gene_name "Isoform299362_83";
chr7	Mandalorion	CDS	26916377	26916590	.	-	.	transcript_id "Isoform299362_83"; gene_id "Isoform299362_83.gene"; gene_name "Isoform299362_83";
chr7	Mandalorion	exon	26919025	26919127	.	-	.	transcript_id "Isoform299362_83"; gene_id "Isoform299362_83.gene"; gene_name "Isoform299362_83";
chr7	Mandalorion	CDS	26919025	26919127	.	-	.	transcript_id "Isoform299362_83"; gene_id "Isoform299362_83.gene"; gene_name "Isoform299362_83";
chr7	Mandalorion	exon	26926776	26928040	.	-	.	transcript_id "Isoform299362_83"; gene_id "Isoform299362_83.gene"; gene_name "Isoform299362_83";
chr7	Mandalorion	start_codon	26927841	26927843	.	-	.	transcript_id "Isoform299362_83"; gene_id "Isoform299362_83.gene"; gene_name "Isoform299362_83";
chr7	Mandalorion	CDS	26926776	26927843	.	-	.	transcript_id "Isoform299362_83"; gene_id "Isoform299362_83.gene"; gene_name "Isoform299362_83";
chr7	Mandalorion	transcript	26910261	26928042	.	-	.	transcript_id "Isoform299368_3"; gene_id "Isoform299368_3.gene"; gene_name "Isoform299368_3";
chr7	Mandalorion	exon	26910261	26910682	.	-	.	transcript_id "Isoform299368_3"; gene_id "Isoform299368_3.gene"; gene_name "Isoform299368_3";
chr7	Mandalorion	CDS	26910560	26910682	.	-	.	transcript_id "Isoform299368_3"; gene_id "Isoform299368_3.gene"; gene_name "Isoform299368_3";
chr7	Mandalorion	stop_codon	26910557	26910559	.	-	.	transcript_id "Isoform299368_3"; gene_id "Isoform299368_3.gene"; gene_name "Isoform299368_3";
chr7	Mandalorion	exon	26911737	26911808	.	-	.	transcript_id "Isoform299368_3"; gene_id "Isoform299368_3.gene"; gene_name "Isoform299368_3";
chr7	Mandalorion	CDS	26911737	26911808	.	-	.	transcript_id "Isoform299368_3"; gene_id "Isoform299368_3.gene"; gene_name "Isoform299368_3";
chr7	Mandalorion	exon	26912385	26912486	.	-	.	transcript_id "Isoform299368_3"; gene_id "Isoform299368_3.gene"; gene_name "Isoform299368_3";
chr7	Mandalorion	CDS	26912385	26912486	.	-	.	transcript_id "Isoform299368_3"; gene_id "Isoform299368_3.gene"; gene_name "Isoform299368_3";
chr7	Mandalorion	exon	26913801	26914005	.	-	.	transcript_id "Isoform299368_3"; gene_id "Isoform299368_3.gene"; gene_name "Isoform299368_3";
chr7	Mandalorion	CDS	26913801	26914005	.	-	.	transcript_id "Isoform299368_3"; gene_id "Isoform299368_3.gene"; gene_name "Isoform299368_3";
chr7	Mandalorion	exon	26916377	26916590	.	-	.	transcript_id "Isoform299368_3"; gene_id "Isoform299368_3.gene"; gene_name "Isoform299368_3";
chr7	Mandalorion	CDS	26916377	26916590	.	-	.	transcript_id "Isoform299368_3"; gene_id "Isoform299368_3.gene"; gene_name "Isoform299368_3";
chr7	Mandalorion	exon	26919025	26919127	.	-	.	transcript_id "Isoform299368_3"; gene_id "Isoform299368_3.gene"; gene_name "Isoform299368_3";
chr7	Mandalorion	CDS	26919025	26919127	.	-	.	transcript_id "Isoform299368_3"; gene_id "Isoform299368_3.gene"; gene_name "Isoform299368_3";
chr7	Mandalorion	exon	26926776	26928042	.	-	.	transcript_id "Isoform299368_3"; gene_id "Isoform299368_3.gene"; gene_name "Isoform299368_3";
chr7	Mandalorion	start_codon	26927841	26927843	.	-	.	transcript_id "Isoform299368_3"; gene_id "Isoform299368_3.gene"; gene_name "Isoform299368_3";
chr7	Mandalorion	CDS	26926776	26927843	.	-	.	transcript_id "Isoform299368_3"; gene_id "Isoform299368_3.gene"; gene_name "Isoform299368_3";
chr7	Mandalorion	transcript	26910488	26927744	.	-	.	transcript_id "Isoform299369_3"; gene_id "Isoform299369_3.gene"; gene_name "Isoform299369_3";
chr7	Mandalorion	exon	26910488	26910682	.	-	.	transcript_id "Isoform299369_3"; gene_id "Isoform299369_3.gene"; gene_name "Isoform299369_3";
chr7	Mandalorion	CDS	26910560	26910682	.	-	.	transcript_id "Isoform299369_3"; gene_id "Isoform299369_3.gene"; gene_name "Isoform299369_3";
chr7	Mandalorion	stop_codon	26910557	26910559	.	-	.	transcript_id "Isoform299369_3"; gene_id "Isoform299369_3.gene"; gene_name "Isoform299369_3";
chr7	Mandalorion	exon	26911737	26911808	.	-	.	transcript_id "Isoform299369_3"; gene_id "Isoform299369_3.gene"; gene_name "Isoform299369_3";
chr7	Mandalorion	CDS	26911737	26911808	.	-	.	transcript_id "Isoform299369_3"; gene_id "Isoform299369_3.gene"; gene_name "Isoform299369_3";
chr7	Mandalorion	exon	26912385	26912486	.	-	.	transcript_id "Isoform299369_3"; gene_id "Isoform299369_3.gene"; gene_name "Isoform299369_3";
chr7	Mandalorion	CDS	26912385	26912486	.	-	.	transcript_id "Isoform299369_3"; gene_id "Isoform299369_3.gene"; gene_name "Isoform299369_3";
chr7	Mandalorion	exon	26913801	26914005	.	-	.	transcript_id "Isoform299369_3"; gene_id "Isoform299369_3.gene"; gene_name "Isoform299369_3";
chr7	Mandalorion	CDS	26913801	26914005	.	-	.	transcript_id "Isoform299369_3"; gene_id "Isoform299369_3.gene"; gene_name "Isoform299369_3";
chr7	Mandalorion	exon	26916377	26916590	.	-	.	transcript_id "Isoform299369_3"; gene_id "Isoform299369_3.gene"; gene_name "Isoform299369_3";
chr7	Mandalorion	CDS	26916377	26916590	.	-	.	transcript_id "Isoform299369_3"; gene_id "Isoform299369_3.gene"; gene_name "Isoform299369_3";
chr7	Mandalorion	exon	26919025	26919127	.	-	.	transcript_id "Isoform299369_3"; gene_id "Isoform299369_3.gene"; gene_name "Isoform299369_3";
chr7	Mandalorion	CDS	26919025	26919127	.	-	.	transcript_id "Isoform299369_3"; gene_id "Isoform299369_3.gene"; gene_name "Isoform299369_3";
chr7	Mandalorion	exon	26926776	26927744	.	-	.	transcript_id "Isoform299369_3"; gene_id "Isoform299369_3.gene"; gene_name "Isoform299369_3";
chr7	Mandalorion	start_codon	26927514	26927516	.	-	.	transcript_id "Isoform299369_3"; gene_id "Isoform299369_3.gene"; gene_name "Isoform299369_3";
chr7	Mandalorion	CDS	26926776	26927516	.	-	.	transcript_id "Isoform299369_3"; gene_id "Isoform299369_3.gene"; gene_name "Isoform299369_3";
chr7	Mandalorion	transcript	26932449	26957370	.	+	.	transcript_id "Isoform299373_1522"; gene_id "Isoform299373_1522.gene"; gene_name "Isoform299373_1522";
chr7	Mandalorion	exon	26932449	26932598	.	+	.	transcript_id "Isoform299373_1522"; gene_id "Isoform299373_1522.gene"; gene_name "Isoform299373_1522";
chr7	Mandalorion	exon	26932890	26932997	.	+	.	transcript_id "Isoform299373_1522"; gene_id "Isoform299373_1522.gene"; gene_name "Isoform299373_1522";
chr7	Mandalorion	start_codon	26932893	26932895	.	+	.	transcript_id "Isoform299373_1522"; gene_id "Isoform299373_1522.gene"; gene_name "Isoform299373_1522";
chr7	Mandalorion	CDS	26932893	26932997	.	+	.	transcript_id "Isoform299373_1522"; gene_id "Isoform299373_1522.gene"; gene_name "Isoform299373_1522";
chr7	Mandalorion	exon	26933127	26933246	.	+	.	transcript_id "Isoform299373_1522"; gene_id "Isoform299373_1522.gene"; gene_name "Isoform299373_1522";
chr7	Mandalorion	CDS	26933127	26933246	.	+	.	transcript_id "Isoform299373_1522"; gene_id "Isoform299373_1522.gene"; gene_name "Isoform299373_1522";
chr7	Mandalorion	exon	26933366	26933432	.	+	.	transcript_id "Isoform299373_1522"; gene_id "Isoform299373_1522.gene"; gene_name "Isoform299373_1522";
chr7	Mandalorion	CDS	26933366	26933432	.	+	.	transcript_id "Isoform299373_1522"; gene_id "Isoform299373_1522.gene"; gene_name "Isoform299373_1522";
chr7	Mandalorion	exon	26936803	26936880	.	+	.	transcript_id "Isoform299373_1522"; gene_id "Isoform299373_1522.gene"; gene_name "Isoform299373_1522";
chr7	Mandalorion	CDS	26936803	26936880	.	+	.	transcript_id "Isoform299373_1522"; gene_id "Isoform299373_1522.gene"; gene_name "Isoform299373_1522";
chr7	Mandalorion	exon	26939222	26939344	.	+	.	transcript_id "Isoform299373_1522"; gene_id "Isoform299373_1522.gene"; gene_name "Isoform299373_1522";
chr7	Mandalorion	CDS	26939222	26939344	.	+	.	transcript_id "Isoform299373_1522"; gene_id "Isoform299373_1522.gene"; gene_name "Isoform299373_1522";
chr7	Mandalorion	exon	26939465	26939550	.	+	.	transcript_id "Isoform299373_1522"; gene_id "Isoform299373_1522.gene"; gene_name "Isoform299373_1522";
chr7	Mandalorion	CDS	26939465	26939550	.	+	.	transcript_id "Isoform299373_1522"; gene_id "Isoform299373_1522.gene"; gene_name "Isoform299373_1522";
chr7	Mandalorion	exon	26941404	26941544	.	+	.	transcript_id "Isoform299373_1522"; gene_id "Isoform299373_1522.gene"; gene_name "Isoform299373_1522";
chr7	Mandalorion	CDS	26941404	26941544	.	+	.	transcript_id "Isoform299373_1522"; gene_id "Isoform299373_1522.gene"; gene_name "Isoform299373_1522";
chr7	Mandalorion	exon	26941637	26941718	.	+	.	transcript_id "Isoform299373_1522"; gene_id "Isoform299373_1522.gene"; gene_name "Isoform299373_1522";
chr7	Mandalorion	CDS	26941637	26941718	.	+	.	transcript_id "Isoform299373_1522"; gene_id "Isoform299373_1522.gene"; gene_name "Isoform299373_1522";
chr7	Mandalorion	exon	26942728	26942821	.	+	.	transcript_id "Isoform299373_1522"; gene_id "Isoform299373_1522.gene"; gene_name "Isoform299373_1522";
chr7	Mandalorion	CDS	26942728	26942821	.	+	.	transcript_id "Isoform299373_1522"; gene_id "Isoform299373_1522.gene"; gene_name "Isoform299373_1522";
chr7	Mandalorion	exon	26949712	26949853	.	+	.	transcript_id "Isoform299373_1522"; gene_id "Isoform299373_1522.gene"; gene_name "Isoform299373_1522";
chr7	Mandalorion	CDS	26949712	26949853	.	+	.	transcript_id "Isoform299373_1522"; gene_id "Isoform299373_1522.gene"; gene_name "Isoform299373_1522";
chr7	Mandalorion	exon	26949961	26950068	.	+	.	transcript_id "Isoform299373_1522"; gene_id "Isoform299373_1522.gene"; gene_name "Isoform299373_1522";
chr7	Mandalorion	CDS	26949961	26950068	.	+	.	transcript_id "Isoform299373_1522"; gene_id "Isoform299373_1522.gene"; gene_name "Isoform299373_1522";
chr7	Mandalorion	exon	26951686	26951751	.	+	.	transcript_id "Isoform299373_1522"; gene_id "Isoform299373_1522.gene"; gene_name "Isoform299373_1522";
chr7	Mandalorion	CDS	26951686	26951751	.	+	.	transcript_id "Isoform299373_1522"; gene_id "Isoform299373_1522.gene"; gene_name "Isoform299373_1522";
chr7	Mandalorion	exon	26956037	26956123	.	+	.	transcript_id "Isoform299373_1522"; gene_id "Isoform299373_1522.gene"; gene_name "Isoform299373_1522";
chr7	Mandalorion	CDS	26956037	26956123	.	+	.	transcript_id "Isoform299373_1522"; gene_id "Isoform299373_1522.gene"; gene_name "Isoform299373_1522";
chr7	Mandalorion	exon	26956648	26957370	.	+	.	transcript_id "Isoform299373_1522"; gene_id "Isoform299373_1522.gene"; gene_name "Isoform299373_1522";
chr7	Mandalorion	CDS	26956648	26956947	.	+	.	transcript_id "Isoform299373_1522"; gene_id "Isoform299373_1522.gene"; gene_name "Isoform299373_1522";
chr7	Mandalorion	stop_codon	26956948	26956950	.	+	.	transcript_id "Isoform299373_1522"; gene_id "Isoform299373_1522.gene"; gene_name "Isoform299373_1522";
chr7	Mandalorion	transcript	26951619	26957370	.	+	.	transcript_id "Isoform299384_215"; gene_id "Isoform299384_215.gene"; gene_name "Isoform299384_215";
chr7	Mandalorion	exon	26951619	26951751	.	+	.	transcript_id "Isoform299384_215"; gene_id "Isoform299384_215.gene"; gene_name "Isoform299384_215";
chr7	Mandalorion	start_codon	26951638	26951640	.	+	.	transcript_id "Isoform299384_215"; gene_id "Isoform299384_215.gene"; gene_name "Isoform299384_215";
chr7	Mandalorion	CDS	26951638	26951751	.	+	.	transcript_id "Isoform299384_215"; gene_id "Isoform299384_215.gene"; gene_name "Isoform299384_215";
chr7	Mandalorion	exon	26956037	26956123	.	+	.	transcript_id "Isoform299384_215"; gene_id "Isoform299384_215.gene"; gene_name "Isoform299384_215";
chr7	Mandalorion	CDS	26956037	26956123	.	+	.	transcript_id "Isoform299384_215"; gene_id "Isoform299384_215.gene"; gene_name "Isoform299384_215";
chr7	Mandalorion	exon	26956648	26957370	.	+	.	transcript_id "Isoform299384_215"; gene_id "Isoform299384_215.gene"; gene_name "Isoform299384_215";
chr7	Mandalorion	CDS	26956648	26956947	.	+	.	transcript_id "Isoform299384_215"; gene_id "Isoform299384_215.gene"; gene_name "Isoform299384_215";
chr7	Mandalorion	stop_codon	26956948	26956950	.	+	.	transcript_id "Isoform299384_215"; gene_id "Isoform299384_215.gene"; gene_name "Isoform299384_215";
chr7	Mandalorion	transcript	26958198	26981566	.	+	.	transcript_id "Isoform299387_62"; gene_id "Isoform299387_62.gene"; gene_name "Isoform299387_62";
chr7	Mandalorion	exon	26958198	26958386	.	+	.	transcript_id "Isoform299387_62"; gene_id "Isoform299387_62.gene"; gene_name "Isoform299387_62";
chr7	Mandalorion	start_codon	26958363	26958365	.	+	.	transcript_id "Isoform299387_62"; gene_id "Isoform299387_62.gene"; gene_name "Isoform299387_62";
chr7	Mandalorion	CDS	26958363	26958386	.	+	.	transcript_id "Isoform299387_62"; gene_id "Isoform299387_62.gene"; gene_name "Isoform299387_62";
chr7	Mandalorion	exon	26961593	26961677	.	+	.	transcript_id "Isoform299387_62"; gene_id "Isoform299387_62.gene"; gene_name "Isoform299387_62";
chr7	Mandalorion	CDS	26961593	26961677	.	+	.	transcript_id "Isoform299387_62"; gene_id "Isoform299387_62.gene"; gene_name "Isoform299387_62";
chr7	Mandalorion	exon	26964301	26964440	.	+	.	transcript_id "Isoform299387_62"; gene_id "Isoform299387_62.gene"; gene_name "Isoform299387_62";
chr7	Mandalorion	CDS	26964301	26964440	.	+	.	transcript_id "Isoform299387_62"; gene_id "Isoform299387_62.gene"; gene_name "Isoform299387_62";
chr7	Mandalorion	exon	26965980	26966054	.	+	.	transcript_id "Isoform299387_62"; gene_id "Isoform299387_62.gene"; gene_name "Isoform299387_62";
chr7	Mandalorion	CDS	26965980	26966054	.	+	.	transcript_id "Isoform299387_62"; gene_id "Isoform299387_62.gene"; gene_name "Isoform299387_62";
chr7	Mandalorion	exon	26966152	26966226	.	+	.	transcript_id "Isoform299387_62"; gene_id "Isoform299387_62.gene"; gene_name "Isoform299387_62";
chr7	Mandalorion	CDS	26966152	26966226	.	+	.	transcript_id "Isoform299387_62"; gene_id "Isoform299387_62.gene"; gene_name "Isoform299387_62";
chr7	Mandalorion	exon	26968204	26968344	.	+	.	transcript_id "Isoform299387_62"; gene_id "Isoform299387_62.gene"; gene_name "Isoform299387_62";
chr7	Mandalorion	CDS	26968204	26968344	.	+	.	transcript_id "Isoform299387_62"; gene_id "Isoform299387_62.gene"; gene_name "Isoform299387_62";
chr7	Mandalorion	exon	26973380	26973569	.	+	.	transcript_id "Isoform299387_62"; gene_id "Isoform299387_62.gene"; gene_name "Isoform299387_62";
chr7	Mandalorion	CDS	26973380	26973569	.	+	.	transcript_id "Isoform299387_62"; gene_id "Isoform299387_62.gene"; gene_name "Isoform299387_62";
chr7	Mandalorion	exon	26976052	26976357	.	+	.	transcript_id "Isoform299387_62"; gene_id "Isoform299387_62.gene"; gene_name "Isoform299387_62";
chr7	Mandalorion	CDS	26976052	26976357	.	+	.	transcript_id "Isoform299387_62"; gene_id "Isoform299387_62.gene"; gene_name "Isoform299387_62";
chr7	Mandalorion	exon	26978929	26979051	.	+	.	transcript_id "Isoform299387_62"; gene_id "Isoform299387_62.gene"; gene_name "Isoform299387_62";
chr7	Mandalorion	CDS	26978929	26979051	.	+	.	transcript_id "Isoform299387_62"; gene_id "Isoform299387_62.gene"; gene_name "Isoform299387_62";
chr7	Mandalorion	exon	26980179	26981566	.	+	.	transcript_id "Isoform299387_62"; gene_id "Isoform299387_62.gene"; gene_name "Isoform299387_62";
chr7	Mandalorion	CDS	26980179	26980831	.	+	.	transcript_id "Isoform299387_62"; gene_id "Isoform299387_62.gene"; gene_name "Isoform299387_62";
chr7	Mandalorion	stop_codon	26980832	26980834	.	+	.	transcript_id "Isoform299387_62"; gene_id "Isoform299387_62.gene"; gene_name "Isoform299387_62";
chr7	Mandalorion	transcript	27004566	27033048	.	-	.	transcript_id "Isoform299431_308"; gene_id "Isoform299431_308.gene"; gene_name "Isoform299431_308";
chr7	Mandalorion	exon	27004566	27004975	.	-	.	transcript_id "Isoform299431_308"; gene_id "Isoform299431_308.gene"; gene_name "Isoform299431_308";
chr7	Mandalorion	CDS	27004824	27004975	.	-	.	transcript_id "Isoform299431_308"; gene_id "Isoform299431_308.gene"; gene_name "Isoform299431_308";
chr7	Mandalorion	stop_codon	27004821	27004823	.	-	.	transcript_id "Isoform299431_308"; gene_id "Isoform299431_308.gene"; gene_name "Isoform299431_308";
chr7	Mandalorion	exon	27005492	27005644	.	-	.	transcript_id "Isoform299431_308"; gene_id "Isoform299431_308.gene"; gene_name "Isoform299431_308";
chr7	Mandalorion	CDS	27005492	27005644	.	-	.	transcript_id "Isoform299431_308"; gene_id "Isoform299431_308.gene"; gene_name "Isoform299431_308";
chr7	Mandalorion	exon	27005987	27006367	.	-	.	transcript_id "Isoform299431_308"; gene_id "Isoform299431_308.gene"; gene_name "Isoform299431_308";
chr7	Mandalorion	CDS	27005987	27006367	.	-	.	transcript_id "Isoform299431_308"; gene_id "Isoform299431_308.gene"; gene_name "Isoform299431_308";
chr7	Mandalorion	exon	27007193	27007345	.	-	.	transcript_id "Isoform299431_308"; gene_id "Isoform299431_308.gene"; gene_name "Isoform299431_308";
chr7	Mandalorion	CDS	27007193	27007345	.	-	.	transcript_id "Isoform299431_308"; gene_id "Isoform299431_308.gene"; gene_name "Isoform299431_308";
chr7	Mandalorion	exon	27008346	27008492	.	-	.	transcript_id "Isoform299431_308"; gene_id "Isoform299431_308.gene"; gene_name "Isoform299431_308";
chr7	Mandalorion	CDS	27008346	27008492	.	-	.	transcript_id "Isoform299431_308"; gene_id "Isoform299431_308.gene"; gene_name "Isoform299431_308";
chr7	Mandalorion	exon	27008711	27008839	.	-	.	transcript_id "Isoform299431_308"; gene_id "Isoform299431_308.gene"; gene_name "Isoform299431_308";
chr7	Mandalorion	CDS	27008711	27008839	.	-	.	transcript_id "Isoform299431_308"; gene_id "Isoform299431_308.gene"; gene_name "Isoform299431_308";
chr7	Mandalorion	exon	27009606	27009677	.	-	.	transcript_id "Isoform299431_308"; gene_id "Isoform299431_308.gene"; gene_name "Isoform299431_308";
chr7	Mandalorion	CDS	27009606	27009677	.	-	.	transcript_id "Isoform299431_308"; gene_id "Isoform299431_308.gene"; gene_name "Isoform299431_308";
chr7	Mandalorion	exon	27009946	27010212	.	-	.	transcript_id "Isoform299431_308"; gene_id "Isoform299431_308.gene"; gene_name "Isoform299431_308";
chr7	Mandalorion	CDS	27009946	27010212	.	-	.	transcript_id "Isoform299431_308"; gene_id "Isoform299431_308.gene"; gene_name "Isoform299431_308";
chr7	Mandalorion	exon	27013662	27013808	.	-	.	transcript_id "Isoform299431_308"; gene_id "Isoform299431_308.gene"; gene_name "Isoform299431_308";
chr7	Mandalorion	CDS	27013662	27013808	.	-	.	transcript_id "Isoform299431_308"; gene_id "Isoform299431_308.gene"; gene_name "Isoform299431_308";
chr7	Mandalorion	exon	27018836	27018961	.	-	.	transcript_id "Isoform299431_308"; gene_id "Isoform299431_308.gene"; gene_name "Isoform299431_308";
chr7	Mandalorion	CDS	27018836	27018961	.	-	.	transcript_id "Isoform299431_308"; gene_id "Isoform299431_308.gene"; gene_name "Isoform299431_308";
chr7	Mandalorion	exon	27019050	27019181	.	-	.	transcript_id "Isoform299431_308"; gene_id "Isoform299431_308.gene"; gene_name "Isoform299431_308";
chr7	Mandalorion	CDS	27019050	27019181	.	-	.	transcript_id "Isoform299431_308"; gene_id "Isoform299431_308.gene"; gene_name "Isoform299431_308";
chr7	Mandalorion	exon	27021447	27021578	.	-	.	transcript_id "Isoform299431_308"; gene_id "Isoform299431_308.gene"; gene_name "Isoform299431_308";
chr7	Mandalorion	CDS	27021447	27021578	.	-	.	transcript_id "Isoform299431_308"; gene_id "Isoform299431_308.gene"; gene_name "Isoform299431_308";
chr7	Mandalorion	exon	27021714	27021836	.	-	.	transcript_id "Isoform299431_308"; gene_id "Isoform299431_308.gene"; gene_name "Isoform299431_308";
chr7	Mandalorion	CDS	27021714	27021836	.	-	.	transcript_id "Isoform299431_308"; gene_id "Isoform299431_308.gene"; gene_name "Isoform299431_308";
chr7	Mandalorion	exon	27022236	27022361	.	-	.	transcript_id "Isoform299431_308"; gene_id "Isoform299431_308.gene"; gene_name "Isoform299431_308";
chr7	Mandalorion	CDS	27022236	27022361	.	-	.	transcript_id "Isoform299431_308"; gene_id "Isoform299431_308.gene"; gene_name "Isoform299431_308";
chr7	Mandalorion	exon	27022567	27022695	.	-	.	transcript_id "Isoform299431_308"; gene_id "Isoform299431_308.gene"; gene_name "Isoform299431_308";
chr7	Mandalorion	CDS	27022567	27022695	.	-	.	transcript_id "Isoform299431_308"; gene_id "Isoform299431_308.gene"; gene_name "Isoform299431_308";
chr7	Mandalorion	exon	27023512	27023631	.	-	.	transcript_id "Isoform299431_308"; gene_id "Isoform299431_308.gene"; gene_name "Isoform299431_308";
chr7	Mandalorion	CDS	27023512	27023631	.	-	.	transcript_id "Isoform299431_308"; gene_id "Isoform299431_308.gene"; gene_name "Isoform299431_308";
chr7	Mandalorion	exon	27023719	27023844	.	-	.	transcript_id "Isoform299431_308"; gene_id "Isoform299431_308.gene"; gene_name "Isoform299431_308";
chr7	Mandalorion	CDS	27023719	27023844	.	-	.	transcript_id "Isoform299431_308"; gene_id "Isoform299431_308.gene"; gene_name "Isoform299431_308";
chr7	Mandalorion	exon	27024444	27024686	.	-	.	transcript_id "Isoform299431_308"; gene_id "Isoform299431_308.gene"; gene_name "Isoform299431_308";
chr7	Mandalorion	CDS	27024444	27024686	.	-	.	transcript_id "Isoform299431_308"; gene_id "Isoform299431_308.gene"; gene_name "Isoform299431_308";
chr7	Mandalorion	exon	27025103	27025228	.	-	.	transcript_id "Isoform299431_308"; gene_id "Isoform299431_308.gene"; gene_name "Isoform299431_308";
chr7	Mandalorion	CDS	27025103	27025228	.	-	.	transcript_id "Isoform299431_308"; gene_id "Isoform299431_308.gene"; gene_name "Isoform299431_308";
chr7	Mandalorion	exon	27025912	27026037	.	-	.	transcript_id "Isoform299431_308"; gene_id "Isoform299431_308.gene"; gene_name "Isoform299431_308";
chr7	Mandalorion	CDS	27025912	27026037	.	-	.	transcript_id "Isoform299431_308"; gene_id "Isoform299431_308.gene"; gene_name "Isoform299431_308";
chr7	Mandalorion	exon	27026117	27026248	.	-	.	transcript_id "Isoform299431_308"; gene_id "Isoform299431_308.gene"; gene_name "Isoform299431_308";
chr7	Mandalorion	CDS	27026117	27026248	.	-	.	transcript_id "Isoform299431_308"; gene_id "Isoform299431_308.gene"; gene_name "Isoform299431_308";
chr7	Mandalorion	exon	27026686	27026937	.	-	.	transcript_id "Isoform299431_308"; gene_id "Isoform299431_308.gene"; gene_name "Isoform299431_308";
chr7	Mandalorion	CDS	27026686	27026937	.	-	.	transcript_id "Isoform299431_308"; gene_id "Isoform299431_308.gene"; gene_name "Isoform299431_308";
chr7	Mandalorion	exon	27027063	27027212	.	-	.	transcript_id "Isoform299431_308"; gene_id "Isoform299431_308.gene"; gene_name "Isoform299431_308";
chr7	Mandalorion	CDS	27027063	27027212	.	-	.	transcript_id "Isoform299431_308"; gene_id "Isoform299431_308.gene"; gene_name "Isoform299431_308";
chr7	Mandalorion	exon	27027611	27027775	.	-	.	transcript_id "Isoform299431_308"; gene_id "Isoform299431_308.gene"; gene_name "Isoform299431_308";
chr7	Mandalorion	CDS	27027611	27027775	.	-	.	transcript_id "Isoform299431_308"; gene_id "Isoform299431_308.gene"; gene_name "Isoform299431_308";
chr7	Mandalorion	exon	27028165	27028287	.	-	.	transcript_id "Isoform299431_308"; gene_id "Isoform299431_308.gene"; gene_name "Isoform299431_308";
chr7	Mandalorion	CDS	27028165	27028287	.	-	.	transcript_id "Isoform299431_308"; gene_id "Isoform299431_308.gene"; gene_name "Isoform299431_308";
chr7	Mandalorion	exon	27028393	27028467	.	-	.	transcript_id "Isoform299431_308"; gene_id "Isoform299431_308.gene"; gene_name "Isoform299431_308";
chr7	Mandalorion	CDS	27028393	27028467	.	-	.	transcript_id "Isoform299431_308"; gene_id "Isoform299431_308.gene"; gene_name "Isoform299431_308";
chr7	Mandalorion	exon	27028804	27028906	.	-	.	transcript_id "Isoform299431_308"; gene_id "Isoform299431_308.gene"; gene_name "Isoform299431_308";
chr7	Mandalorion	CDS	27028804	27028906	.	-	.	transcript_id "Isoform299431_308"; gene_id "Isoform299431_308.gene"; gene_name "Isoform299431_308";
chr7	Mandalorion	exon	27028996	27029243	.	-	.	transcript_id "Isoform299431_308"; gene_id "Isoform299431_308.gene"; gene_name "Isoform299431_308";
chr7	Mandalorion	CDS	27028996	27029243	.	-	.	transcript_id "Isoform299431_308"; gene_id "Isoform299431_308.gene"; gene_name "Isoform299431_308";
chr7	Mandalorion	exon	27029552	27029743	.	-	.	transcript_id "Isoform299431_308"; gene_id "Isoform299431_308.gene"; gene_name "Isoform299431_308";
chr7	Mandalorion	CDS	27029552	27029743	.	-	.	transcript_id "Isoform299431_308"; gene_id "Isoform299431_308.gene"; gene_name "Isoform299431_308";
chr7	Mandalorion	exon	27032780	27033048	.	-	.	transcript_id "Isoform299431_308"; gene_id "Isoform299431_308.gene"; gene_name "Isoform299431_308";
chr7	Mandalorion	start_codon	27033027	27033029	.	-	.	transcript_id "Isoform299431_308"; gene_id "Isoform299431_308.gene"; gene_name "Isoform299431_308";
chr7	Mandalorion	CDS	27032780	27033029	.	-	.	transcript_id "Isoform299431_308"; gene_id "Isoform299431_308.gene"; gene_name "Isoform299431_308";
chr7	Mandalorion	transcript	27004566	27033080	.	-	.	transcript_id "Isoform299432_230"; gene_id "Isoform299432_230.gene"; gene_name "Isoform299432_230";
chr7	Mandalorion	exon	27004566	27004975	.	-	.	transcript_id "Isoform299432_230"; gene_id "Isoform299432_230.gene"; gene_name "Isoform299432_230";
chr7	Mandalorion	CDS	27004824	27004975	.	-	.	transcript_id "Isoform299432_230"; gene_id "Isoform299432_230.gene"; gene_name "Isoform299432_230";
chr7	Mandalorion	stop_codon	27004821	27004823	.	-	.	transcript_id "Isoform299432_230"; gene_id "Isoform299432_230.gene"; gene_name "Isoform299432_230";
chr7	Mandalorion	exon	27005492	27005644	.	-	.	transcript_id "Isoform299432_230"; gene_id "Isoform299432_230.gene"; gene_name "Isoform299432_230";
chr7	Mandalorion	CDS	27005492	27005644	.	-	.	transcript_id "Isoform299432_230"; gene_id "Isoform299432_230.gene"; gene_name "Isoform299432_230";
chr7	Mandalorion	exon	27005987	27006367	.	-	.	transcript_id "Isoform299432_230"; gene_id "Isoform299432_230.gene"; gene_name "Isoform299432_230";
chr7	Mandalorion	CDS	27005987	27006367	.	-	.	transcript_id "Isoform299432_230"; gene_id "Isoform299432_230.gene"; gene_name "Isoform299432_230";
chr7	Mandalorion	exon	27007193	27007345	.	-	.	transcript_id "Isoform299432_230"; gene_id "Isoform299432_230.gene"; gene_name "Isoform299432_230";
chr7	Mandalorion	CDS	27007193	27007345	.	-	.	transcript_id "Isoform299432_230"; gene_id "Isoform299432_230.gene"; gene_name "Isoform299432_230";
chr7	Mandalorion	exon	27008346	27008492	.	-	.	transcript_id "Isoform299432_230"; gene_id "Isoform299432_230.gene"; gene_name "Isoform299432_230";
chr7	Mandalorion	CDS	27008346	27008492	.	-	.	transcript_id "Isoform299432_230"; gene_id "Isoform299432_230.gene"; gene_name "Isoform299432_230";
chr7	Mandalorion	exon	27008711	27008839	.	-	.	transcript_id "Isoform299432_230"; gene_id "Isoform299432_230.gene"; gene_name "Isoform299432_230";
chr7	Mandalorion	CDS	27008711	27008839	.	-	.	transcript_id "Isoform299432_230"; gene_id "Isoform299432_230.gene"; gene_name "Isoform299432_230";
chr7	Mandalorion	exon	27009606	27009677	.	-	.	transcript_id "Isoform299432_230"; gene_id "Isoform299432_230.gene"; gene_name "Isoform299432_230";
chr7	Mandalorion	CDS	27009606	27009677	.	-	.	transcript_id "Isoform299432_230"; gene_id "Isoform299432_230.gene"; gene_name "Isoform299432_230";
chr7	Mandalorion	exon	27009946	27010212	.	-	.	transcript_id "Isoform299432_230"; gene_id "Isoform299432_230.gene"; gene_name "Isoform299432_230";
chr7	Mandalorion	CDS	27009946	27010212	.	-	.	transcript_id "Isoform299432_230"; gene_id "Isoform299432_230.gene"; gene_name "Isoform299432_230";
chr7	Mandalorion	exon	27013662	27013808	.	-	.	transcript_id "Isoform299432_230"; gene_id "Isoform299432_230.gene"; gene_name "Isoform299432_230";
chr7	Mandalorion	CDS	27013662	27013808	.	-	.	transcript_id "Isoform299432_230"; gene_id "Isoform299432_230.gene"; gene_name "Isoform299432_230";
chr7	Mandalorion	exon	27018836	27018961	.	-	.	transcript_id "Isoform299432_230"; gene_id "Isoform299432_230.gene"; gene_name "Isoform299432_230";
chr7	Mandalorion	CDS	27018836	27018961	.	-	.	transcript_id "Isoform299432_230"; gene_id "Isoform299432_230.gene"; gene_name "Isoform299432_230";
chr7	Mandalorion	exon	27019050	27019181	.	-	.	transcript_id "Isoform299432_230"; gene_id "Isoform299432_230.gene"; gene_name "Isoform299432_230";
chr7	Mandalorion	CDS	27019050	27019181	.	-	.	transcript_id "Isoform299432_230"; gene_id "Isoform299432_230.gene"; gene_name "Isoform299432_230";
chr7	Mandalorion	exon	27021447	27021578	.	-	.	transcript_id "Isoform299432_230"; gene_id "Isoform299432_230.gene"; gene_name "Isoform299432_230";
chr7	Mandalorion	CDS	27021447	27021578	.	-	.	transcript_id "Isoform299432_230"; gene_id "Isoform299432_230.gene"; gene_name "Isoform299432_230";
chr7	Mandalorion	exon	27021714	27021836	.	-	.	transcript_id "Isoform299432_230"; gene_id "Isoform299432_230.gene"; gene_name "Isoform299432_230";
chr7	Mandalorion	CDS	27021714	27021836	.	-	.	transcript_id "Isoform299432_230"; gene_id "Isoform299432_230.gene"; gene_name "Isoform299432_230";
chr7	Mandalorion	exon	27022236	27022361	.	-	.	transcript_id "Isoform299432_230"; gene_id "Isoform299432_230.gene"; gene_name "Isoform299432_230";
chr7	Mandalorion	CDS	27022236	27022361	.	-	.	transcript_id "Isoform299432_230"; gene_id "Isoform299432_230.gene"; gene_name "Isoform299432_230";
chr7	Mandalorion	exon	27022567	27022695	.	-	.	transcript_id "Isoform299432_230"; gene_id "Isoform299432_230.gene"; gene_name "Isoform299432_230";
chr7	Mandalorion	CDS	27022567	27022695	.	-	.	transcript_id "Isoform299432_230"; gene_id "Isoform299432_230.gene"; gene_name "Isoform299432_230";
chr7	Mandalorion	exon	27023512	27023631	.	-	.	transcript_id "Isoform299432_230"; gene_id "Isoform299432_230.gene"; gene_name "Isoform299432_230";
chr7	Mandalorion	CDS	27023512	27023631	.	-	.	transcript_id "Isoform299432_230"; gene_id "Isoform299432_230.gene"; gene_name "Isoform299432_230";
chr7	Mandalorion	exon	27023719	27023844	.	-	.	transcript_id "Isoform299432_230"; gene_id "Isoform299432_230.gene"; gene_name "Isoform299432_230";
chr7	Mandalorion	CDS	27023719	27023844	.	-	.	transcript_id "Isoform299432_230"; gene_id "Isoform299432_230.gene"; gene_name "Isoform299432_230";
chr7	Mandalorion	exon	27024444	27024686	.	-	.	transcript_id "Isoform299432_230"; gene_id "Isoform299432_230.gene"; gene_name "Isoform299432_230";
chr7	Mandalorion	CDS	27024444	27024686	.	-	.	transcript_id "Isoform299432_230"; gene_id "Isoform299432_230.gene"; gene_name "Isoform299432_230";
chr7	Mandalorion	exon	27025103	27025228	.	-	.	transcript_id "Isoform299432_230"; gene_id "Isoform299432_230.gene"; gene_name "Isoform299432_230";
chr7	Mandalorion	CDS	27025103	27025228	.	-	.	transcript_id "Isoform299432_230"; gene_id "Isoform299432_230.gene"; gene_name "Isoform299432_230";
chr7	Mandalorion	exon	27025912	27026037	.	-	.	transcript_id "Isoform299432_230"; gene_id "Isoform299432_230.gene"; gene_name "Isoform299432_230";
chr7	Mandalorion	CDS	27025912	27026037	.	-	.	transcript_id "Isoform299432_230"; gene_id "Isoform299432_230.gene"; gene_name "Isoform299432_230";
chr7	Mandalorion	exon	27026117	27026248	.	-	.	transcript_id "Isoform299432_230"; gene_id "Isoform299432_230.gene"; gene_name "Isoform299432_230";
chr7	Mandalorion	CDS	27026117	27026248	.	-	.	transcript_id "Isoform299432_230"; gene_id "Isoform299432_230.gene"; gene_name "Isoform299432_230";
chr7	Mandalorion	exon	27026686	27026937	.	-	.	transcript_id "Isoform299432_230"; gene_id "Isoform299432_230.gene"; gene_name "Isoform299432_230";
chr7	Mandalorion	CDS	27026686	27026937	.	-	.	transcript_id "Isoform299432_230"; gene_id "Isoform299432_230.gene"; gene_name "Isoform299432_230";
chr7	Mandalorion	exon	27027063	27027212	.	-	.	transcript_id "Isoform299432_230"; gene_id "Isoform299432_230.gene"; gene_name "Isoform299432_230";
chr7	Mandalorion	CDS	27027063	27027212	.	-	.	transcript_id "Isoform299432_230"; gene_id "Isoform299432_230.gene"; gene_name "Isoform299432_230";
chr7	Mandalorion	exon	27027611	27027775	.	-	.	transcript_id "Isoform299432_230"; gene_id "Isoform299432_230.gene"; gene_name "Isoform299432_230";
chr7	Mandalorion	CDS	27027611	27027775	.	-	.	transcript_id "Isoform299432_230"; gene_id "Isoform299432_230.gene"; gene_name "Isoform299432_230";
chr7	Mandalorion	exon	27028165	27028287	.	-	.	transcript_id "Isoform299432_230"; gene_id "Isoform299432_230.gene"; gene_name "Isoform299432_230";
chr7	Mandalorion	CDS	27028165	27028287	.	-	.	transcript_id "Isoform299432_230"; gene_id "Isoform299432_230.gene"; gene_name "Isoform299432_230";
chr7	Mandalorion	exon	27028393	27028467	.	-	.	transcript_id "Isoform299432_230"; gene_id "Isoform299432_230.gene"; gene_name "Isoform299432_230";
chr7	Mandalorion	CDS	27028393	27028467	.	-	.	transcript_id "Isoform299432_230"; gene_id "Isoform299432_230.gene"; gene_name "Isoform299432_230";
chr7	Mandalorion	exon	27028804	27028906	.	-	.	transcript_id "Isoform299432_230"; gene_id "Isoform299432_230.gene"; gene_name "Isoform299432_230";
chr7	Mandalorion	CDS	27028804	27028906	.	-	.	transcript_id "Isoform299432_230"; gene_id "Isoform299432_230.gene"; gene_name "Isoform299432_230";
chr7	Mandalorion	exon	27028996	27029243	.	-	.	transcript_id "Isoform299432_230"; gene_id "Isoform299432_230.gene"; gene_name "Isoform299432_230";
chr7	Mandalorion	CDS	27028996	27029243	.	-	.	transcript_id "Isoform299432_230"; gene_id "Isoform299432_230.gene"; gene_name "Isoform299432_230";
chr7	Mandalorion	exon	27029552	27029743	.	-	.	transcript_id "Isoform299432_230"; gene_id "Isoform299432_230.gene"; gene_name "Isoform299432_230";
chr7	Mandalorion	CDS	27029552	27029743	.	-	.	transcript_id "Isoform299432_230"; gene_id "Isoform299432_230.gene"; gene_name "Isoform299432_230";
chr7	Mandalorion	exon	27032780	27033080	.	-	.	transcript_id "Isoform299432_230"; gene_id "Isoform299432_230.gene"; gene_name "Isoform299432_230";
chr7	Mandalorion	start_codon	27033027	27033029	.	-	.	transcript_id "Isoform299432_230"; gene_id "Isoform299432_230.gene"; gene_name "Isoform299432_230";
chr7	Mandalorion	CDS	27032780	27033029	.	-	.	transcript_id "Isoform299432_230"; gene_id "Isoform299432_230.gene"; gene_name "Isoform299432_230";
chr7	Mandalorion	transcript	27005429	27033035	.	-	.	transcript_id "Isoform299440_24"; gene_id "Isoform299440_24.gene"; gene_name "Isoform299440_24";
chr7	Mandalorion	exon	27005429	27005644	.	-	.	transcript_id "Isoform299440_24"; gene_id "Isoform299440_24.gene"; gene_name "Isoform299440_24";
chr7	Mandalorion	CDS	27005466	27005644	.	-	.	transcript_id "Isoform299440_24"; gene_id "Isoform299440_24.gene"; gene_name "Isoform299440_24";
chr7	Mandalorion	stop_codon	27005463	27005465	.	-	.	transcript_id "Isoform299440_24"; gene_id "Isoform299440_24.gene"; gene_name "Isoform299440_24";
chr7	Mandalorion	exon	27005987	27006367	.	-	.	transcript_id "Isoform299440_24"; gene_id "Isoform299440_24.gene"; gene_name "Isoform299440_24";
chr7	Mandalorion	CDS	27005987	27006367	.	-	.	transcript_id "Isoform299440_24"; gene_id "Isoform299440_24.gene"; gene_name "Isoform299440_24";
chr7	Mandalorion	exon	27007193	27007345	.	-	.	transcript_id "Isoform299440_24"; gene_id "Isoform299440_24.gene"; gene_name "Isoform299440_24";
chr7	Mandalorion	CDS	27007193	27007345	.	-	.	transcript_id "Isoform299440_24"; gene_id "Isoform299440_24.gene"; gene_name "Isoform299440_24";
chr7	Mandalorion	exon	27008346	27008492	.	-	.	transcript_id "Isoform299440_24"; gene_id "Isoform299440_24.gene"; gene_name "Isoform299440_24";
chr7	Mandalorion	CDS	27008346	27008492	.	-	.	transcript_id "Isoform299440_24"; gene_id "Isoform299440_24.gene"; gene_name "Isoform299440_24";
chr7	Mandalorion	exon	27008711	27008839	.	-	.	transcript_id "Isoform299440_24"; gene_id "Isoform299440_24.gene"; gene_name "Isoform299440_24";
chr7	Mandalorion	CDS	27008711	27008839	.	-	.	transcript_id "Isoform299440_24"; gene_id "Isoform299440_24.gene"; gene_name "Isoform299440_24";
chr7	Mandalorion	exon	27009606	27009677	.	-	.	transcript_id "Isoform299440_24"; gene_id "Isoform299440_24.gene"; gene_name "Isoform299440_24";
chr7	Mandalorion	CDS	27009606	27009677	.	-	.	transcript_id "Isoform299440_24"; gene_id "Isoform299440_24.gene"; gene_name "Isoform299440_24";
chr7	Mandalorion	exon	27009946	27010212	.	-	.	transcript_id "Isoform299440_24"; gene_id "Isoform299440_24.gene"; gene_name "Isoform299440_24";
chr7	Mandalorion	CDS	27009946	27010212	.	-	.	transcript_id "Isoform299440_24"; gene_id "Isoform299440_24.gene"; gene_name "Isoform299440_24";
chr7	Mandalorion	exon	27013662	27013808	.	-	.	transcript_id "Isoform299440_24"; gene_id "Isoform299440_24.gene"; gene_name "Isoform299440_24";
chr7	Mandalorion	CDS	27013662	27013808	.	-	.	transcript_id "Isoform299440_24"; gene_id "Isoform299440_24.gene"; gene_name "Isoform299440_24";
chr7	Mandalorion	exon	27018836	27018961	.	-	.	transcript_id "Isoform299440_24"; gene_id "Isoform299440_24.gene"; gene_name "Isoform299440_24";
chr7	Mandalorion	CDS	27018836	27018961	.	-	.	transcript_id "Isoform299440_24"; gene_id "Isoform299440_24.gene"; gene_name "Isoform299440_24";
chr7	Mandalorion	exon	27019050	27019181	.	-	.	transcript_id "Isoform299440_24"; gene_id "Isoform299440_24.gene"; gene_name "Isoform299440_24";
chr7	Mandalorion	CDS	27019050	27019181	.	-	.	transcript_id "Isoform299440_24"; gene_id "Isoform299440_24.gene"; gene_name "Isoform299440_24";
chr7	Mandalorion	exon	27021447	27021578	.	-	.	transcript_id "Isoform299440_24"; gene_id "Isoform299440_24.gene"; gene_name "Isoform299440_24";
chr7	Mandalorion	CDS	27021447	27021578	.	-	.	transcript_id "Isoform299440_24"; gene_id "Isoform299440_24.gene"; gene_name "Isoform299440_24";
chr7	Mandalorion	exon	27021714	27021836	.	-	.	transcript_id "Isoform299440_24"; gene_id "Isoform299440_24.gene"; gene_name "Isoform299440_24";
chr7	Mandalorion	CDS	27021714	27021836	.	-	.	transcript_id "Isoform299440_24"; gene_id "Isoform299440_24.gene"; gene_name "Isoform299440_24";
chr7	Mandalorion	exon	27022236	27022361	.	-	.	transcript_id "Isoform299440_24"; gene_id "Isoform299440_24.gene"; gene_name "Isoform299440_24";
chr7	Mandalorion	CDS	27022236	27022361	.	-	.	transcript_id "Isoform299440_24"; gene_id "Isoform299440_24.gene"; gene_name "Isoform299440_24";
chr7	Mandalorion	exon	27022567	27022695	.	-	.	transcript_id "Isoform299440_24"; gene_id "Isoform299440_24.gene"; gene_name "Isoform299440_24";
chr7	Mandalorion	CDS	27022567	27022695	.	-	.	transcript_id "Isoform299440_24"; gene_id "Isoform299440_24.gene"; gene_name "Isoform299440_24";
chr7	Mandalorion	exon	27023512	27023631	.	-	.	transcript_id "Isoform299440_24"; gene_id "Isoform299440_24.gene"; gene_name "Isoform299440_24";
chr7	Mandalorion	CDS	27023512	27023631	.	-	.	transcript_id "Isoform299440_24"; gene_id "Isoform299440_24.gene"; gene_name "Isoform299440_24";
chr7	Mandalorion	exon	27023719	27023844	.	-	.	transcript_id "Isoform299440_24"; gene_id "Isoform299440_24.gene"; gene_name "Isoform299440_24";
chr7	Mandalorion	CDS	27023719	27023844	.	-	.	transcript_id "Isoform299440_24"; gene_id "Isoform299440_24.gene"; gene_name "Isoform299440_24";
chr7	Mandalorion	exon	27024444	27024686	.	-	.	transcript_id "Isoform299440_24"; gene_id "Isoform299440_24.gene"; gene_name "Isoform299440_24";
chr7	Mandalorion	CDS	27024444	27024686	.	-	.	transcript_id "Isoform299440_24"; gene_id "Isoform299440_24.gene"; gene_name "Isoform299440_24";
chr7	Mandalorion	exon	27025103	27025228	.	-	.	transcript_id "Isoform299440_24"; gene_id "Isoform299440_24.gene"; gene_name "Isoform299440_24";
chr7	Mandalorion	CDS	27025103	27025228	.	-	.	transcript_id "Isoform299440_24"; gene_id "Isoform299440_24.gene"; gene_name "Isoform299440_24";
chr7	Mandalorion	exon	27025912	27026037	.	-	.	transcript_id "Isoform299440_24"; gene_id "Isoform299440_24.gene"; gene_name "Isoform299440_24";
chr7	Mandalorion	CDS	27025912	27026037	.	-	.	transcript_id "Isoform299440_24"; gene_id "Isoform299440_24.gene"; gene_name "Isoform299440_24";
chr7	Mandalorion	exon	27026117	27026248	.	-	.	transcript_id "Isoform299440_24"; gene_id "Isoform299440_24.gene"; gene_name "Isoform299440_24";
chr7	Mandalorion	CDS	27026117	27026248	.	-	.	transcript_id "Isoform299440_24"; gene_id "Isoform299440_24.gene"; gene_name "Isoform299440_24";
chr7	Mandalorion	exon	27026686	27026937	.	-	.	transcript_id "Isoform299440_24"; gene_id "Isoform299440_24.gene"; gene_name "Isoform299440_24";
chr7	Mandalorion	CDS	27026686	27026937	.	-	.	transcript_id "Isoform299440_24"; gene_id "Isoform299440_24.gene"; gene_name "Isoform299440_24";
chr7	Mandalorion	exon	27027063	27027212	.	-	.	transcript_id "Isoform299440_24"; gene_id "Isoform299440_24.gene"; gene_name "Isoform299440_24";
chr7	Mandalorion	CDS	27027063	27027212	.	-	.	transcript_id "Isoform299440_24"; gene_id "Isoform299440_24.gene"; gene_name "Isoform299440_24";
chr7	Mandalorion	exon	27027611	27027775	.	-	.	transcript_id "Isoform299440_24"; gene_id "Isoform299440_24.gene"; gene_name "Isoform299440_24";
chr7	Mandalorion	CDS	27027611	27027775	.	-	.	transcript_id "Isoform299440_24"; gene_id "Isoform299440_24.gene"; gene_name "Isoform299440_24";
chr7	Mandalorion	exon	27028165	27028287	.	-	.	transcript_id "Isoform299440_24"; gene_id "Isoform299440_24.gene"; gene_name "Isoform299440_24";
chr7	Mandalorion	CDS	27028165	27028287	.	-	.	transcript_id "Isoform299440_24"; gene_id "Isoform299440_24.gene"; gene_name "Isoform299440_24";
chr7	Mandalorion	exon	27028393	27028467	.	-	.	transcript_id "Isoform299440_24"; gene_id "Isoform299440_24.gene"; gene_name "Isoform299440_24";
chr7	Mandalorion	CDS	27028393	27028467	.	-	.	transcript_id "Isoform299440_24"; gene_id "Isoform299440_24.gene"; gene_name "Isoform299440_24";
chr7	Mandalorion	exon	27028804	27028906	.	-	.	transcript_id "Isoform299440_24"; gene_id "Isoform299440_24.gene"; gene_name "Isoform299440_24";
chr7	Mandalorion	CDS	27028804	27028906	.	-	.	transcript_id "Isoform299440_24"; gene_id "Isoform299440_24.gene"; gene_name "Isoform299440_24";
chr7	Mandalorion	exon	27028996	27029243	.	-	.	transcript_id "Isoform299440_24"; gene_id "Isoform299440_24.gene"; gene_name "Isoform299440_24";
chr7	Mandalorion	CDS	27028996	27029243	.	-	.	transcript_id "Isoform299440_24"; gene_id "Isoform299440_24.gene"; gene_name "Isoform299440_24";
chr7	Mandalorion	exon	27029552	27029743	.	-	.	transcript_id "Isoform299440_24"; gene_id "Isoform299440_24.gene"; gene_name "Isoform299440_24";
chr7	Mandalorion	CDS	27029552	27029743	.	-	.	transcript_id "Isoform299440_24"; gene_id "Isoform299440_24.gene"; gene_name "Isoform299440_24";
chr7	Mandalorion	exon	27032780	27033035	.	-	.	transcript_id "Isoform299440_24"; gene_id "Isoform299440_24.gene"; gene_name "Isoform299440_24";
chr7	Mandalorion	start_codon	27033027	27033029	.	-	.	transcript_id "Isoform299440_24"; gene_id "Isoform299440_24.gene"; gene_name "Isoform299440_24";
chr7	Mandalorion	CDS	27032780	27033029	.	-	.	transcript_id "Isoform299440_24"; gene_id "Isoform299440_24.gene"; gene_name "Isoform299440_24";
chr7	Mandalorion	transcript	27010984	27033050	.	-	.	transcript_id "Isoform299442_21"; gene_id "Isoform299442_21.gene"; gene_name "Isoform299442_21";
chr7	Mandalorion	exon	27010984	27011237	.	-	.	transcript_id "Isoform299442_21"; gene_id "Isoform299442_21.gene"; gene_name "Isoform299442_21";
chr7	Mandalorion	CDS	27011143	27011237	.	-	.	transcript_id "Isoform299442_21"; gene_id "Isoform299442_21.gene"; gene_name "Isoform299442_21";
chr7	Mandalorion	stop_codon	27011140	27011142	.	-	.	transcript_id "Isoform299442_21"; gene_id "Isoform299442_21.gene"; gene_name "Isoform299442_21";
chr7	Mandalorion	exon	27013662	27013808	.	-	.	transcript_id "Isoform299442_21"; gene_id "Isoform299442_21.gene"; gene_name "Isoform299442_21";
chr7	Mandalorion	CDS	27013662	27013808	.	-	.	transcript_id "Isoform299442_21"; gene_id "Isoform299442_21.gene"; gene_name "Isoform299442_21";
chr7	Mandalorion	exon	27018836	27018961	.	-	.	transcript_id "Isoform299442_21"; gene_id "Isoform299442_21.gene"; gene_name "Isoform299442_21";
chr7	Mandalorion	CDS	27018836	27018961	.	-	.	transcript_id "Isoform299442_21"; gene_id "Isoform299442_21.gene"; gene_name "Isoform299442_21";
chr7	Mandalorion	exon	27019050	27019181	.	-	.	transcript_id "Isoform299442_21"; gene_id "Isoform299442_21.gene"; gene_name "Isoform299442_21";
chr7	Mandalorion	CDS	27019050	27019181	.	-	.	transcript_id "Isoform299442_21"; gene_id "Isoform299442_21.gene"; gene_name "Isoform299442_21";
chr7	Mandalorion	exon	27021447	27021578	.	-	.	transcript_id "Isoform299442_21"; gene_id "Isoform299442_21.gene"; gene_name "Isoform299442_21";
chr7	Mandalorion	CDS	27021447	27021578	.	-	.	transcript_id "Isoform299442_21"; gene_id "Isoform299442_21.gene"; gene_name "Isoform299442_21";
chr7	Mandalorion	exon	27021714	27021836	.	-	.	transcript_id "Isoform299442_21"; gene_id "Isoform299442_21.gene"; gene_name "Isoform299442_21";
chr7	Mandalorion	CDS	27021714	27021836	.	-	.	transcript_id "Isoform299442_21"; gene_id "Isoform299442_21.gene"; gene_name "Isoform299442_21";
chr7	Mandalorion	exon	27022236	27022361	.	-	.	transcript_id "Isoform299442_21"; gene_id "Isoform299442_21.gene"; gene_name "Isoform299442_21";
chr7	Mandalorion	CDS	27022236	27022361	.	-	.	transcript_id "Isoform299442_21"; gene_id "Isoform299442_21.gene"; gene_name "Isoform299442_21";
chr7	Mandalorion	exon	27022567	27022695	.	-	.	transcript_id "Isoform299442_21"; gene_id "Isoform299442_21.gene"; gene_name "Isoform299442_21";
chr7	Mandalorion	CDS	27022567	27022695	.	-	.	transcript_id "Isoform299442_21"; gene_id "Isoform299442_21.gene"; gene_name "Isoform299442_21";
chr7	Mandalorion	exon	27023512	27023631	.	-	.	transcript_id "Isoform299442_21"; gene_id "Isoform299442_21.gene"; gene_name "Isoform299442_21";
chr7	Mandalorion	CDS	27023512	27023631	.	-	.	transcript_id "Isoform299442_21"; gene_id "Isoform299442_21.gene"; gene_name "Isoform299442_21";
chr7	Mandalorion	exon	27023719	27023844	.	-	.	transcript_id "Isoform299442_21"; gene_id "Isoform299442_21.gene"; gene_name "Isoform299442_21";
chr7	Mandalorion	CDS	27023719	27023844	.	-	.	transcript_id "Isoform299442_21"; gene_id "Isoform299442_21.gene"; gene_name "Isoform299442_21";
chr7	Mandalorion	exon	27024444	27024686	.	-	.	transcript_id "Isoform299442_21"; gene_id "Isoform299442_21.gene"; gene_name "Isoform299442_21";
chr7	Mandalorion	CDS	27024444	27024686	.	-	.	transcript_id "Isoform299442_21"; gene_id "Isoform299442_21.gene"; gene_name "Isoform299442_21";
chr7	Mandalorion	exon	27025103	27025228	.	-	.	transcript_id "Isoform299442_21"; gene_id "Isoform299442_21.gene"; gene_name "Isoform299442_21";
chr7	Mandalorion	CDS	27025103	27025228	.	-	.	transcript_id "Isoform299442_21"; gene_id "Isoform299442_21.gene"; gene_name "Isoform299442_21";
chr7	Mandalorion	exon	27025912	27026037	.	-	.	transcript_id "Isoform299442_21"; gene_id "Isoform299442_21.gene"; gene_name "Isoform299442_21";
chr7	Mandalorion	CDS	27025912	27026037	.	-	.	transcript_id "Isoform299442_21"; gene_id "Isoform299442_21.gene"; gene_name "Isoform299442_21";
chr7	Mandalorion	exon	27026117	27026248	.	-	.	transcript_id "Isoform299442_21"; gene_id "Isoform299442_21.gene"; gene_name "Isoform299442_21";
chr7	Mandalorion	CDS	27026117	27026248	.	-	.	transcript_id "Isoform299442_21"; gene_id "Isoform299442_21.gene"; gene_name "Isoform299442_21";
chr7	Mandalorion	exon	27026686	27026937	.	-	.	transcript_id "Isoform299442_21"; gene_id "Isoform299442_21.gene"; gene_name "Isoform299442_21";
chr7	Mandalorion	CDS	27026686	27026937	.	-	.	transcript_id "Isoform299442_21"; gene_id "Isoform299442_21.gene"; gene_name "Isoform299442_21";
chr7	Mandalorion	exon	27027063	27027212	.	-	.	transcript_id "Isoform299442_21"; gene_id "Isoform299442_21.gene"; gene_name "Isoform299442_21";
chr7	Mandalorion	CDS	27027063	27027212	.	-	.	transcript_id "Isoform299442_21"; gene_id "Isoform299442_21.gene"; gene_name "Isoform299442_21";
chr7	Mandalorion	exon	27027611	27027775	.	-	.	transcript_id "Isoform299442_21"; gene_id "Isoform299442_21.gene"; gene_name "Isoform299442_21";
chr7	Mandalorion	CDS	27027611	27027775	.	-	.	transcript_id "Isoform299442_21"; gene_id "Isoform299442_21.gene"; gene_name "Isoform299442_21";
chr7	Mandalorion	exon	27028165	27028287	.	-	.	transcript_id "Isoform299442_21"; gene_id "Isoform299442_21.gene"; gene_name "Isoform299442_21";
chr7	Mandalorion	CDS	27028165	27028287	.	-	.	transcript_id "Isoform299442_21"; gene_id "Isoform299442_21.gene"; gene_name "Isoform299442_21";
chr7	Mandalorion	exon	27028393	27028467	.	-	.	transcript_id "Isoform299442_21"; gene_id "Isoform299442_21.gene"; gene_name "Isoform299442_21";
chr7	Mandalorion	CDS	27028393	27028467	.	-	.	transcript_id "Isoform299442_21"; gene_id "Isoform299442_21.gene"; gene_name "Isoform299442_21";
chr7	Mandalorion	exon	27028804	27028906	.	-	.	transcript_id "Isoform299442_21"; gene_id "Isoform299442_21.gene"; gene_name "Isoform299442_21";
chr7	Mandalorion	CDS	27028804	27028906	.	-	.	transcript_id "Isoform299442_21"; gene_id "Isoform299442_21.gene"; gene_name "Isoform299442_21";
chr7	Mandalorion	exon	27028996	27029243	.	-	.	transcript_id "Isoform299442_21"; gene_id "Isoform299442_21.gene"; gene_name "Isoform299442_21";
chr7	Mandalorion	CDS	27028996	27029243	.	-	.	transcript_id "Isoform299442_21"; gene_id "Isoform299442_21.gene"; gene_name "Isoform299442_21";
chr7	Mandalorion	exon	27029552	27029743	.	-	.	transcript_id "Isoform299442_21"; gene_id "Isoform299442_21.gene"; gene_name "Isoform299442_21";
chr7	Mandalorion	CDS	27029552	27029743	.	-	.	transcript_id "Isoform299442_21"; gene_id "Isoform299442_21.gene"; gene_name "Isoform299442_21";
chr7	Mandalorion	exon	27032780	27033050	.	-	.	transcript_id "Isoform299442_21"; gene_id "Isoform299442_21.gene"; gene_name "Isoform299442_21";
chr7	Mandalorion	start_codon	27033027	27033029	.	-	.	transcript_id "Isoform299442_21"; gene_id "Isoform299442_21.gene"; gene_name "Isoform299442_21";
chr7	Mandalorion	CDS	27032780	27033029	.	-	.	transcript_id "Isoform299442_21"; gene_id "Isoform299442_21.gene"; gene_name "Isoform299442_21";
chr7	Mandalorion	transcript	27031566	27033055	.	-	.	transcript_id "Isoform299446_19"; gene_id "Isoform299446_19.gene"; gene_name "Isoform299446_19";
chr7	Mandalorion	exon	27031566	27033055	.	-	.	transcript_id "Isoform299446_19"; gene_id "Isoform299446_19.gene"; gene_name "Isoform299446_19";
chr7	Mandalorion	start_codon	27033027	27033029	.	-	.	transcript_id "Isoform299446_19"; gene_id "Isoform299446_19.gene"; gene_name "Isoform299446_19";
chr7	Mandalorion	CDS	27032514	27033029	.	-	.	transcript_id "Isoform299446_19"; gene_id "Isoform299446_19.gene"; gene_name "Isoform299446_19";
chr7	Mandalorion	stop_codon	27032511	27032513	.	-	.	transcript_id "Isoform299446_19"; gene_id "Isoform299446_19.gene"; gene_name "Isoform299446_19";
chr7	Mandalorion	transcript	27041561	27055397	.	-	.	transcript_id "Isoform299449_108"; gene_id "Isoform299449_108.gene"; gene_name "Isoform299449_108";
chr7	Mandalorion	exon	27041561	27041969	.	-	.	transcript_id "Isoform299449_108"; gene_id "Isoform299449_108.gene"; gene_name "Isoform299449_108";
chr7	Mandalorion	CDS	27041741	27041969	.	-	.	transcript_id "Isoform299449_108"; gene_id "Isoform299449_108.gene"; gene_name "Isoform299449_108";
chr7	Mandalorion	stop_codon	27041738	27041740	.	-	.	transcript_id "Isoform299449_108"; gene_id "Isoform299449_108.gene"; gene_name "Isoform299449_108";
chr7	Mandalorion	exon	27042071	27042182	.	-	.	transcript_id "Isoform299449_108"; gene_id "Isoform299449_108.gene"; gene_name "Isoform299449_108";
chr7	Mandalorion	CDS	27042071	27042182	.	-	.	transcript_id "Isoform299449_108"; gene_id "Isoform299449_108.gene"; gene_name "Isoform299449_108";
chr7	Mandalorion	exon	27042668	27042846	.	-	.	transcript_id "Isoform299449_108"; gene_id "Isoform299449_108.gene"; gene_name "Isoform299449_108";
chr7	Mandalorion	CDS	27042668	27042846	.	-	.	transcript_id "Isoform299449_108"; gene_id "Isoform299449_108.gene"; gene_name "Isoform299449_108";
chr7	Mandalorion	exon	27044065	27044161	.	-	.	transcript_id "Isoform299449_108"; gene_id "Isoform299449_108.gene"; gene_name "Isoform299449_108";
chr7	Mandalorion	CDS	27044065	27044161	.	-	.	transcript_id "Isoform299449_108"; gene_id "Isoform299449_108.gene"; gene_name "Isoform299449_108";
chr7	Mandalorion	exon	27044598	27044753	.	-	.	transcript_id "Isoform299449_108"; gene_id "Isoform299449_108.gene"; gene_name "Isoform299449_108";
chr7	Mandalorion	CDS	27044598	27044753	.	-	.	transcript_id "Isoform299449_108"; gene_id "Isoform299449_108.gene"; gene_name "Isoform299449_108";
chr7	Mandalorion	exon	27046427	27046597	.	-	.	transcript_id "Isoform299449_108"; gene_id "Isoform299449_108.gene"; gene_name "Isoform299449_108";
chr7	Mandalorion	CDS	27046427	27046597	.	-	.	transcript_id "Isoform299449_108"; gene_id "Isoform299449_108.gene"; gene_name "Isoform299449_108";
chr7	Mandalorion	exon	27047757	27047873	.	-	.	transcript_id "Isoform299449_108"; gene_id "Isoform299449_108.gene"; gene_name "Isoform299449_108";
chr7	Mandalorion	CDS	27047757	27047873	.	-	.	transcript_id "Isoform299449_108"; gene_id "Isoform299449_108.gene"; gene_name "Isoform299449_108";
chr7	Mandalorion	exon	27047959	27048046	.	-	.	transcript_id "Isoform299449_108"; gene_id "Isoform299449_108.gene"; gene_name "Isoform299449_108";
chr7	Mandalorion	CDS	27047959	27048046	.	-	.	transcript_id "Isoform299449_108"; gene_id "Isoform299449_108.gene"; gene_name "Isoform299449_108";
chr7	Mandalorion	exon	27049917	27050032	.	-	.	transcript_id "Isoform299449_108"; gene_id "Isoform299449_108.gene"; gene_name "Isoform299449_108";
chr7	Mandalorion	CDS	27049917	27050032	.	-	.	transcript_id "Isoform299449_108"; gene_id "Isoform299449_108.gene"; gene_name "Isoform299449_108";
chr7	Mandalorion	exon	27051121	27051311	.	-	.	transcript_id "Isoform299449_108"; gene_id "Isoform299449_108.gene"; gene_name "Isoform299449_108";
chr7	Mandalorion	CDS	27051121	27051311	.	-	.	transcript_id "Isoform299449_108"; gene_id "Isoform299449_108.gene"; gene_name "Isoform299449_108";
chr7	Mandalorion	exon	27051405	27051495	.	-	.	transcript_id "Isoform299449_108"; gene_id "Isoform299449_108.gene"; gene_name "Isoform299449_108";
chr7	Mandalorion	CDS	27051405	27051495	.	-	.	transcript_id "Isoform299449_108"; gene_id "Isoform299449_108.gene"; gene_name "Isoform299449_108";
chr7	Mandalorion	exon	27052020	27052181	.	-	.	transcript_id "Isoform299449_108"; gene_id "Isoform299449_108.gene"; gene_name "Isoform299449_108";
chr7	Mandalorion	CDS	27052020	27052181	.	-	.	transcript_id "Isoform299449_108"; gene_id "Isoform299449_108.gene"; gene_name "Isoform299449_108";
chr7	Mandalorion	exon	27053797	27053877	.	-	.	transcript_id "Isoform299449_108"; gene_id "Isoform299449_108.gene"; gene_name "Isoform299449_108";
chr7	Mandalorion	CDS	27053797	27053877	.	-	.	transcript_id "Isoform299449_108"; gene_id "Isoform299449_108.gene"; gene_name "Isoform299449_108";
chr7	Mandalorion	exon	27054151	27054209	.	-	.	transcript_id "Isoform299449_108"; gene_id "Isoform299449_108.gene"; gene_name "Isoform299449_108";
chr7	Mandalorion	CDS	27054151	27054209	.	-	.	transcript_id "Isoform299449_108"; gene_id "Isoform299449_108.gene"; gene_name "Isoform299449_108";
chr7	Mandalorion	exon	27054639	27054712	.	-	.	transcript_id "Isoform299449_108"; gene_id "Isoform299449_108.gene"; gene_name "Isoform299449_108";
chr7	Mandalorion	CDS	27054639	27054712	.	-	.	transcript_id "Isoform299449_108"; gene_id "Isoform299449_108.gene"; gene_name "Isoform299449_108";
chr7	Mandalorion	exon	27054826	27054871	.	-	.	transcript_id "Isoform299449_108"; gene_id "Isoform299449_108.gene"; gene_name "Isoform299449_108";
chr7	Mandalorion	CDS	27054826	27054871	.	-	.	transcript_id "Isoform299449_108"; gene_id "Isoform299449_108.gene"; gene_name "Isoform299449_108";
chr7	Mandalorion	exon	27054998	27055051	.	-	.	transcript_id "Isoform299449_108"; gene_id "Isoform299449_108.gene"; gene_name "Isoform299449_108";
chr7	Mandalorion	CDS	27054998	27055051	.	-	.	transcript_id "Isoform299449_108"; gene_id "Isoform299449_108.gene"; gene_name "Isoform299449_108";
chr7	Mandalorion	exon	27055296	27055397	.	-	.	transcript_id "Isoform299449_108"; gene_id "Isoform299449_108.gene"; gene_name "Isoform299449_108";
chr7	Mandalorion	start_codon	27055379	27055381	.	-	.	transcript_id "Isoform299449_108"; gene_id "Isoform299449_108.gene"; gene_name "Isoform299449_108";
chr7	Mandalorion	CDS	27055296	27055381	.	-	.	transcript_id "Isoform299449_108"; gene_id "Isoform299449_108.gene"; gene_name "Isoform299449_108";
chr7	Mandalorion	transcript	27041561	27055397	.	-	.	transcript_id "Isoform299456_907"; gene_id "Isoform299456_907.gene"; gene_name "Isoform299456_907";
chr7	Mandalorion	exon	27041561	27041969	.	-	.	transcript_id "Isoform299456_907"; gene_id "Isoform299456_907.gene"; gene_name "Isoform299456_907";
chr7	Mandalorion	CDS	27041741	27041969	.	-	.	transcript_id "Isoform299456_907"; gene_id "Isoform299456_907.gene"; gene_name "Isoform299456_907";
chr7	Mandalorion	stop_codon	27041738	27041740	.	-	.	transcript_id "Isoform299456_907"; gene_id "Isoform299456_907.gene"; gene_name "Isoform299456_907";
chr7	Mandalorion	exon	27042071	27042185	.	-	.	transcript_id "Isoform299456_907"; gene_id "Isoform299456_907.gene"; gene_name "Isoform299456_907";
chr7	Mandalorion	CDS	27042071	27042185	.	-	.	transcript_id "Isoform299456_907"; gene_id "Isoform299456_907.gene"; gene_name "Isoform299456_907";
chr7	Mandalorion	exon	27042668	27042846	.	-	.	transcript_id "Isoform299456_907"; gene_id "Isoform299456_907.gene"; gene_name "Isoform299456_907";
chr7	Mandalorion	CDS	27042668	27042846	.	-	.	transcript_id "Isoform299456_907"; gene_id "Isoform299456_907.gene"; gene_name "Isoform299456_907";
chr7	Mandalorion	exon	27044065	27044161	.	-	.	transcript_id "Isoform299456_907"; gene_id "Isoform299456_907.gene"; gene_name "Isoform299456_907";
chr7	Mandalorion	CDS	27044065	27044161	.	-	.	transcript_id "Isoform299456_907"; gene_id "Isoform299456_907.gene"; gene_name "Isoform299456_907";
chr7	Mandalorion	exon	27044598	27044753	.	-	.	transcript_id "Isoform299456_907"; gene_id "Isoform299456_907.gene"; gene_name "Isoform299456_907";
chr7	Mandalorion	CDS	27044598	27044753	.	-	.	transcript_id "Isoform299456_907"; gene_id "Isoform299456_907.gene"; gene_name "Isoform299456_907";
chr7	Mandalorion	exon	27046427	27046597	.	-	.	transcript_id "Isoform299456_907"; gene_id "Isoform299456_907.gene"; gene_name "Isoform299456_907";
chr7	Mandalorion	CDS	27046427	27046597	.	-	.	transcript_id "Isoform299456_907"; gene_id "Isoform299456_907.gene"; gene_name "Isoform299456_907";
chr7	Mandalorion	exon	27047757	27047873	.	-	.	transcript_id "Isoform299456_907"; gene_id "Isoform299456_907.gene"; gene_name "Isoform299456_907";
chr7	Mandalorion	CDS	27047757	27047873	.	-	.	transcript_id "Isoform299456_907"; gene_id "Isoform299456_907.gene"; gene_name "Isoform299456_907";
chr7	Mandalorion	exon	27047959	27048046	.	-	.	transcript_id "Isoform299456_907"; gene_id "Isoform299456_907.gene"; gene_name "Isoform299456_907";
chr7	Mandalorion	CDS	27047959	27048046	.	-	.	transcript_id "Isoform299456_907"; gene_id "Isoform299456_907.gene"; gene_name "Isoform299456_907";
chr7	Mandalorion	exon	27049917	27050032	.	-	.	transcript_id "Isoform299456_907"; gene_id "Isoform299456_907.gene"; gene_name "Isoform299456_907";
chr7	Mandalorion	CDS	27049917	27050032	.	-	.	transcript_id "Isoform299456_907"; gene_id "Isoform299456_907.gene"; gene_name "Isoform299456_907";
chr7	Mandalorion	exon	27051121	27051311	.	-	.	transcript_id "Isoform299456_907"; gene_id "Isoform299456_907.gene"; gene_name "Isoform299456_907";
chr7	Mandalorion	CDS	27051121	27051311	.	-	.	transcript_id "Isoform299456_907"; gene_id "Isoform299456_907.gene"; gene_name "Isoform299456_907";
chr7	Mandalorion	exon	27051405	27051495	.	-	.	transcript_id "Isoform299456_907"; gene_id "Isoform299456_907.gene"; gene_name "Isoform299456_907";
chr7	Mandalorion	CDS	27051405	27051495	.	-	.	transcript_id "Isoform299456_907"; gene_id "Isoform299456_907.gene"; gene_name "Isoform299456_907";
chr7	Mandalorion	exon	27052020	27052181	.	-	.	transcript_id "Isoform299456_907"; gene_id "Isoform299456_907.gene"; gene_name "Isoform299456_907";
chr7	Mandalorion	CDS	27052020	27052181	.	-	.	transcript_id "Isoform299456_907"; gene_id "Isoform299456_907.gene"; gene_name "Isoform299456_907";
chr7	Mandalorion	exon	27053797	27053877	.	-	.	transcript_id "Isoform299456_907"; gene_id "Isoform299456_907.gene"; gene_name "Isoform299456_907";
chr7	Mandalorion	CDS	27053797	27053877	.	-	.	transcript_id "Isoform299456_907"; gene_id "Isoform299456_907.gene"; gene_name "Isoform299456_907";
chr7	Mandalorion	exon	27054151	27054209	.	-	.	transcript_id "Isoform299456_907"; gene_id "Isoform299456_907.gene"; gene_name "Isoform299456_907";
chr7	Mandalorion	CDS	27054151	27054209	.	-	.	transcript_id "Isoform299456_907"; gene_id "Isoform299456_907.gene"; gene_name "Isoform299456_907";
chr7	Mandalorion	exon	27054639	27054712	.	-	.	transcript_id "Isoform299456_907"; gene_id "Isoform299456_907.gene"; gene_name "Isoform299456_907";
chr7	Mandalorion	CDS	27054639	27054712	.	-	.	transcript_id "Isoform299456_907"; gene_id "Isoform299456_907.gene"; gene_name "Isoform299456_907";
chr7	Mandalorion	exon	27054826	27054871	.	-	.	transcript_id "Isoform299456_907"; gene_id "Isoform299456_907.gene"; gene_name "Isoform299456_907";
chr7	Mandalorion	CDS	27054826	27054871	.	-	.	transcript_id "Isoform299456_907"; gene_id "Isoform299456_907.gene"; gene_name "Isoform299456_907";
chr7	Mandalorion	exon	27054998	27055051	.	-	.	transcript_id "Isoform299456_907"; gene_id "Isoform299456_907.gene"; gene_name "Isoform299456_907";
chr7	Mandalorion	CDS	27054998	27055051	.	-	.	transcript_id "Isoform299456_907"; gene_id "Isoform299456_907.gene"; gene_name "Isoform299456_907";
chr7	Mandalorion	exon	27055296	27055397	.	-	.	transcript_id "Isoform299456_907"; gene_id "Isoform299456_907.gene"; gene_name "Isoform299456_907";
chr7	Mandalorion	start_codon	27055379	27055381	.	-	.	transcript_id "Isoform299456_907"; gene_id "Isoform299456_907.gene"; gene_name "Isoform299456_907";
chr7	Mandalorion	CDS	27055296	27055381	.	-	.	transcript_id "Isoform299456_907"; gene_id "Isoform299456_907.gene"; gene_name "Isoform299456_907";
chr7	Mandalorion	transcript	27041561	27055397	.	-	.	transcript_id "Isoform299462_38"; gene_id "Isoform299462_38.gene"; gene_name "Isoform299462_38";
chr7	Mandalorion	exon	27041561	27041969	.	-	.	transcript_id "Isoform299462_38"; gene_id "Isoform299462_38.gene"; gene_name "Isoform299462_38";
chr7	Mandalorion	CDS	27041741	27041969	.	-	.	transcript_id "Isoform299462_38"; gene_id "Isoform299462_38.gene"; gene_name "Isoform299462_38";
chr7	Mandalorion	stop_codon	27041738	27041740	.	-	.	transcript_id "Isoform299462_38"; gene_id "Isoform299462_38.gene"; gene_name "Isoform299462_38";
chr7	Mandalorion	exon	27042071	27042185	.	-	.	transcript_id "Isoform299462_38"; gene_id "Isoform299462_38.gene"; gene_name "Isoform299462_38";
chr7	Mandalorion	CDS	27042071	27042185	.	-	.	transcript_id "Isoform299462_38"; gene_id "Isoform299462_38.gene"; gene_name "Isoform299462_38";
chr7	Mandalorion	exon	27042668	27042846	.	-	.	transcript_id "Isoform299462_38"; gene_id "Isoform299462_38.gene"; gene_name "Isoform299462_38";
chr7	Mandalorion	CDS	27042668	27042846	.	-	.	transcript_id "Isoform299462_38"; gene_id "Isoform299462_38.gene"; gene_name "Isoform299462_38";
chr7	Mandalorion	exon	27044065	27044161	.	-	.	transcript_id "Isoform299462_38"; gene_id "Isoform299462_38.gene"; gene_name "Isoform299462_38";
chr7	Mandalorion	CDS	27044065	27044161	.	-	.	transcript_id "Isoform299462_38"; gene_id "Isoform299462_38.gene"; gene_name "Isoform299462_38";
chr7	Mandalorion	exon	27044598	27044753	.	-	.	transcript_id "Isoform299462_38"; gene_id "Isoform299462_38.gene"; gene_name "Isoform299462_38";
chr7	Mandalorion	CDS	27044598	27044753	.	-	.	transcript_id "Isoform299462_38"; gene_id "Isoform299462_38.gene"; gene_name "Isoform299462_38";
chr7	Mandalorion	exon	27046427	27046597	.	-	.	transcript_id "Isoform299462_38"; gene_id "Isoform299462_38.gene"; gene_name "Isoform299462_38";
chr7	Mandalorion	CDS	27046427	27046597	.	-	.	transcript_id "Isoform299462_38"; gene_id "Isoform299462_38.gene"; gene_name "Isoform299462_38";
chr7	Mandalorion	exon	27047757	27047873	.	-	.	transcript_id "Isoform299462_38"; gene_id "Isoform299462_38.gene"; gene_name "Isoform299462_38";
chr7	Mandalorion	CDS	27047757	27047873	.	-	.	transcript_id "Isoform299462_38"; gene_id "Isoform299462_38.gene"; gene_name "Isoform299462_38";
chr7	Mandalorion	exon	27047959	27048046	.	-	.	transcript_id "Isoform299462_38"; gene_id "Isoform299462_38.gene"; gene_name "Isoform299462_38";
chr7	Mandalorion	CDS	27047959	27048046	.	-	.	transcript_id "Isoform299462_38"; gene_id "Isoform299462_38.gene"; gene_name "Isoform299462_38";
chr7	Mandalorion	exon	27049917	27050032	.	-	.	transcript_id "Isoform299462_38"; gene_id "Isoform299462_38.gene"; gene_name "Isoform299462_38";
chr7	Mandalorion	CDS	27049917	27050032	.	-	.	transcript_id "Isoform299462_38"; gene_id "Isoform299462_38.gene"; gene_name "Isoform299462_38";
chr7	Mandalorion	exon	27051121	27051311	.	-	.	transcript_id "Isoform299462_38"; gene_id "Isoform299462_38.gene"; gene_name "Isoform299462_38";
chr7	Mandalorion	CDS	27051121	27051311	.	-	.	transcript_id "Isoform299462_38"; gene_id "Isoform299462_38.gene"; gene_name "Isoform299462_38";
chr7	Mandalorion	exon	27051405	27051495	.	-	.	transcript_id "Isoform299462_38"; gene_id "Isoform299462_38.gene"; gene_name "Isoform299462_38";
chr7	Mandalorion	CDS	27051405	27051495	.	-	.	transcript_id "Isoform299462_38"; gene_id "Isoform299462_38.gene"; gene_name "Isoform299462_38";
chr7	Mandalorion	exon	27052020	27052181	.	-	.	transcript_id "Isoform299462_38"; gene_id "Isoform299462_38.gene"; gene_name "Isoform299462_38";
chr7	Mandalorion	start_codon	27052090	27052092	.	-	.	transcript_id "Isoform299462_38"; gene_id "Isoform299462_38.gene"; gene_name "Isoform299462_38";
chr7	Mandalorion	CDS	27052020	27052092	.	-	.	transcript_id "Isoform299462_38"; gene_id "Isoform299462_38.gene"; gene_name "Isoform299462_38";
chr7	Mandalorion	exon	27053797	27053877	.	-	.	transcript_id "Isoform299462_38"; gene_id "Isoform299462_38.gene"; gene_name "Isoform299462_38";
chr7	Mandalorion	exon	27054151	27054209	.	-	.	transcript_id "Isoform299462_38"; gene_id "Isoform299462_38.gene"; gene_name "Isoform299462_38";
chr7	Mandalorion	exon	27054639	27054712	.	-	.	transcript_id "Isoform299462_38"; gene_id "Isoform299462_38.gene"; gene_name "Isoform299462_38";
chr7	Mandalorion	exon	27054826	27055051	.	-	.	transcript_id "Isoform299462_38"; gene_id "Isoform299462_38.gene"; gene_name "Isoform299462_38";
chr7	Mandalorion	exon	27055296	27055397	.	-	.	transcript_id "Isoform299462_38"; gene_id "Isoform299462_38.gene"; gene_name "Isoform299462_38";
chr7	Mandalorion	transcript	27041561	27055397	.	-	.	transcript_id "Isoform299466_32"; gene_id "Isoform299466_32.gene"; gene_name "Isoform299466_32";
chr7	Mandalorion	exon	27041561	27041969	.	-	.	transcript_id "Isoform299466_32"; gene_id "Isoform299466_32.gene"; gene_name "Isoform299466_32";
chr7	Mandalorion	CDS	27041741	27041969	.	-	.	transcript_id "Isoform299466_32"; gene_id "Isoform299466_32.gene"; gene_name "Isoform299466_32";
chr7	Mandalorion	stop_codon	27041738	27041740	.	-	.	transcript_id "Isoform299466_32"; gene_id "Isoform299466_32.gene"; gene_name "Isoform299466_32";
chr7	Mandalorion	exon	27042071	27042185	.	-	.	transcript_id "Isoform299466_32"; gene_id "Isoform299466_32.gene"; gene_name "Isoform299466_32";
chr7	Mandalorion	CDS	27042071	27042185	.	-	.	transcript_id "Isoform299466_32"; gene_id "Isoform299466_32.gene"; gene_name "Isoform299466_32";
chr7	Mandalorion	exon	27042668	27042846	.	-	.	transcript_id "Isoform299466_32"; gene_id "Isoform299466_32.gene"; gene_name "Isoform299466_32";
chr7	Mandalorion	CDS	27042668	27042846	.	-	.	transcript_id "Isoform299466_32"; gene_id "Isoform299466_32.gene"; gene_name "Isoform299466_32";
chr7	Mandalorion	exon	27044065	27044161	.	-	.	transcript_id "Isoform299466_32"; gene_id "Isoform299466_32.gene"; gene_name "Isoform299466_32";
chr7	Mandalorion	CDS	27044065	27044161	.	-	.	transcript_id "Isoform299466_32"; gene_id "Isoform299466_32.gene"; gene_name "Isoform299466_32";
chr7	Mandalorion	exon	27044598	27044753	.	-	.	transcript_id "Isoform299466_32"; gene_id "Isoform299466_32.gene"; gene_name "Isoform299466_32";
chr7	Mandalorion	CDS	27044598	27044753	.	-	.	transcript_id "Isoform299466_32"; gene_id "Isoform299466_32.gene"; gene_name "Isoform299466_32";
chr7	Mandalorion	exon	27047757	27047873	.	-	.	transcript_id "Isoform299466_32"; gene_id "Isoform299466_32.gene"; gene_name "Isoform299466_32";
chr7	Mandalorion	CDS	27047757	27047873	.	-	.	transcript_id "Isoform299466_32"; gene_id "Isoform299466_32.gene"; gene_name "Isoform299466_32";
chr7	Mandalorion	exon	27047959	27048046	.	-	.	transcript_id "Isoform299466_32"; gene_id "Isoform299466_32.gene"; gene_name "Isoform299466_32";
chr7	Mandalorion	CDS	27047959	27048046	.	-	.	transcript_id "Isoform299466_32"; gene_id "Isoform299466_32.gene"; gene_name "Isoform299466_32";
chr7	Mandalorion	exon	27049917	27050032	.	-	.	transcript_id "Isoform299466_32"; gene_id "Isoform299466_32.gene"; gene_name "Isoform299466_32";
chr7	Mandalorion	CDS	27049917	27050032	.	-	.	transcript_id "Isoform299466_32"; gene_id "Isoform299466_32.gene"; gene_name "Isoform299466_32";
chr7	Mandalorion	exon	27051121	27051311	.	-	.	transcript_id "Isoform299466_32"; gene_id "Isoform299466_32.gene"; gene_name "Isoform299466_32";
chr7	Mandalorion	CDS	27051121	27051311	.	-	.	transcript_id "Isoform299466_32"; gene_id "Isoform299466_32.gene"; gene_name "Isoform299466_32";
chr7	Mandalorion	exon	27051405	27051495	.	-	.	transcript_id "Isoform299466_32"; gene_id "Isoform299466_32.gene"; gene_name "Isoform299466_32";
chr7	Mandalorion	CDS	27051405	27051495	.	-	.	transcript_id "Isoform299466_32"; gene_id "Isoform299466_32.gene"; gene_name "Isoform299466_32";
chr7	Mandalorion	exon	27052020	27052181	.	-	.	transcript_id "Isoform299466_32"; gene_id "Isoform299466_32.gene"; gene_name "Isoform299466_32";
chr7	Mandalorion	CDS	27052020	27052181	.	-	.	transcript_id "Isoform299466_32"; gene_id "Isoform299466_32.gene"; gene_name "Isoform299466_32";
chr7	Mandalorion	exon	27053797	27053877	.	-	.	transcript_id "Isoform299466_32"; gene_id "Isoform299466_32.gene"; gene_name "Isoform299466_32";
chr7	Mandalorion	CDS	27053797	27053877	.	-	.	transcript_id "Isoform299466_32"; gene_id "Isoform299466_32.gene"; gene_name "Isoform299466_32";
chr7	Mandalorion	exon	27054151	27054209	.	-	.	transcript_id "Isoform299466_32"; gene_id "Isoform299466_32.gene"; gene_name "Isoform299466_32";
chr7	Mandalorion	CDS	27054151	27054209	.	-	.	transcript_id "Isoform299466_32"; gene_id "Isoform299466_32.gene"; gene_name "Isoform299466_32";
chr7	Mandalorion	exon	27054639	27054712	.	-	.	transcript_id "Isoform299466_32"; gene_id "Isoform299466_32.gene"; gene_name "Isoform299466_32";
chr7	Mandalorion	CDS	27054639	27054712	.	-	.	transcript_id "Isoform299466_32"; gene_id "Isoform299466_32.gene"; gene_name "Isoform299466_32";
chr7	Mandalorion	exon	27054826	27054871	.	-	.	transcript_id "Isoform299466_32"; gene_id "Isoform299466_32.gene"; gene_name "Isoform299466_32";
chr7	Mandalorion	CDS	27054826	27054871	.	-	.	transcript_id "Isoform299466_32"; gene_id "Isoform299466_32.gene"; gene_name "Isoform299466_32";
chr7	Mandalorion	exon	27054998	27055051	.	-	.	transcript_id "Isoform299466_32"; gene_id "Isoform299466_32.gene"; gene_name "Isoform299466_32";
chr7	Mandalorion	CDS	27054998	27055051	.	-	.	transcript_id "Isoform299466_32"; gene_id "Isoform299466_32.gene"; gene_name "Isoform299466_32";
chr7	Mandalorion	exon	27055296	27055397	.	-	.	transcript_id "Isoform299466_32"; gene_id "Isoform299466_32.gene"; gene_name "Isoform299466_32";
chr7	Mandalorion	start_codon	27055379	27055381	.	-	.	transcript_id "Isoform299466_32"; gene_id "Isoform299466_32.gene"; gene_name "Isoform299466_32";
chr7	Mandalorion	CDS	27055296	27055381	.	-	.	transcript_id "Isoform299466_32"; gene_id "Isoform299466_32.gene"; gene_name "Isoform299466_32";
chr7	Mandalorion	transcript	27147419	27165412	.	+	.	transcript_id "Isoform299472_193"; gene_id "Isoform299472_193.gene"; gene_name "Isoform299472_193";
chr7	Mandalorion	exon	27147419	27147621	.	+	.	transcript_id "Isoform299472_193"; gene_id "Isoform299472_193.gene"; gene_name "Isoform299472_193";
chr7	Mandalorion	start_codon	27147543	27147545	.	+	.	transcript_id "Isoform299472_193"; gene_id "Isoform299472_193.gene"; gene_name "Isoform299472_193";
chr7	Mandalorion	CDS	27147543	27147621	.	+	.	transcript_id "Isoform299472_193"; gene_id "Isoform299472_193.gene"; gene_name "Isoform299472_193";
chr7	Mandalorion	exon	27158681	27158845	.	+	.	transcript_id "Isoform299472_193"; gene_id "Isoform299472_193.gene"; gene_name "Isoform299472_193";
chr7	Mandalorion	CDS	27158681	27158845	.	+	.	transcript_id "Isoform299472_193"; gene_id "Isoform299472_193.gene"; gene_name "Isoform299472_193";
chr7	Mandalorion	exon	27158988	27159077	.	+	.	transcript_id "Isoform299472_193"; gene_id "Isoform299472_193.gene"; gene_name "Isoform299472_193";
chr7	Mandalorion	CDS	27158988	27159077	.	+	.	transcript_id "Isoform299472_193"; gene_id "Isoform299472_193.gene"; gene_name "Isoform299472_193";
chr7	Mandalorion	exon	27161992	27162120	.	+	.	transcript_id "Isoform299472_193"; gene_id "Isoform299472_193.gene"; gene_name "Isoform299472_193";
chr7	Mandalorion	CDS	27161992	27162120	.	+	.	transcript_id "Isoform299472_193"; gene_id "Isoform299472_193.gene"; gene_name "Isoform299472_193";
chr7	Mandalorion	exon	27165145	27165412	.	+	.	transcript_id "Isoform299472_193"; gene_id "Isoform299472_193.gene"; gene_name "Isoform299472_193";
chr7	Mandalorion	CDS	27165145	27165299	.	+	.	transcript_id "Isoform299472_193"; gene_id "Isoform299472_193.gene"; gene_name "Isoform299472_193";
chr7	Mandalorion	stop_codon	27165300	27165302	.	+	.	transcript_id "Isoform299472_193"; gene_id "Isoform299472_193.gene"; gene_name "Isoform299472_193";
chr7	Mandalorion	transcript	27147486	27165412	.	+	.	transcript_id "Isoform299473_11536"; gene_id "Isoform299473_11536.gene"; gene_name "Isoform299473_11536";
chr7	Mandalorion	exon	27147486	27147621	.	+	.	transcript_id "Isoform299473_11536"; gene_id "Isoform299473_11536.gene"; gene_name "Isoform299473_11536";
chr7	Mandalorion	start_codon	27147543	27147545	.	+	.	transcript_id "Isoform299473_11536"; gene_id "Isoform299473_11536.gene"; gene_name "Isoform299473_11536";
chr7	Mandalorion	CDS	27147543	27147621	.	+	.	transcript_id "Isoform299473_11536"; gene_id "Isoform299473_11536.gene"; gene_name "Isoform299473_11536";
chr7	Mandalorion	exon	27158681	27158845	.	+	.	transcript_id "Isoform299473_11536"; gene_id "Isoform299473_11536.gene"; gene_name "Isoform299473_11536";
chr7	Mandalorion	CDS	27158681	27158845	.	+	.	transcript_id "Isoform299473_11536"; gene_id "Isoform299473_11536.gene"; gene_name "Isoform299473_11536";
chr7	Mandalorion	exon	27158988	27159077	.	+	.	transcript_id "Isoform299473_11536"; gene_id "Isoform299473_11536.gene"; gene_name "Isoform299473_11536";
chr7	Mandalorion	CDS	27158988	27159077	.	+	.	transcript_id "Isoform299473_11536"; gene_id "Isoform299473_11536.gene"; gene_name "Isoform299473_11536";
chr7	Mandalorion	exon	27161992	27162120	.	+	.	transcript_id "Isoform299473_11536"; gene_id "Isoform299473_11536.gene"; gene_name "Isoform299473_11536";
chr7	Mandalorion	CDS	27161992	27162120	.	+	.	transcript_id "Isoform299473_11536"; gene_id "Isoform299473_11536.gene"; gene_name "Isoform299473_11536";
chr7	Mandalorion	exon	27165145	27165412	.	+	.	transcript_id "Isoform299473_11536"; gene_id "Isoform299473_11536.gene"; gene_name "Isoform299473_11536";
chr7	Mandalorion	CDS	27165145	27165299	.	+	.	transcript_id "Isoform299473_11536"; gene_id "Isoform299473_11536.gene"; gene_name "Isoform299473_11536";
chr7	Mandalorion	stop_codon	27165300	27165302	.	+	.	transcript_id "Isoform299473_11536"; gene_id "Isoform299473_11536.gene"; gene_name "Isoform299473_11536";
chr7	Mandalorion	transcript	27151844	27165412	.	+	.	transcript_id "Isoform299490_560"; gene_id "Isoform299490_560.gene"; gene_name "Isoform299490_560";
chr7	Mandalorion	exon	27151844	27151975	.	+	.	transcript_id "Isoform299490_560"; gene_id "Isoform299490_560.gene"; gene_name "Isoform299490_560";
chr7	Mandalorion	exon	27158681	27158845	.	+	.	transcript_id "Isoform299490_560"; gene_id "Isoform299490_560.gene"; gene_name "Isoform299490_560";
chr7	Mandalorion	exon	27158988	27159077	.	+	.	transcript_id "Isoform299490_560"; gene_id "Isoform299490_560.gene"; gene_name "Isoform299490_560";
chr7	Mandalorion	start_codon	27159002	27159004	.	+	.	transcript_id "Isoform299490_560"; gene_id "Isoform299490_560.gene"; gene_name "Isoform299490_560";
chr7	Mandalorion	CDS	27159002	27159077	.	+	.	transcript_id "Isoform299490_560"; gene_id "Isoform299490_560.gene"; gene_name "Isoform299490_560";
chr7	Mandalorion	exon	27161992	27162120	.	+	.	transcript_id "Isoform299490_560"; gene_id "Isoform299490_560.gene"; gene_name "Isoform299490_560";
chr7	Mandalorion	CDS	27161992	27162120	.	+	.	transcript_id "Isoform299490_560"; gene_id "Isoform299490_560.gene"; gene_name "Isoform299490_560";
chr7	Mandalorion	exon	27165145	27165412	.	+	.	transcript_id "Isoform299490_560"; gene_id "Isoform299490_560.gene"; gene_name "Isoform299490_560";
chr7	Mandalorion	CDS	27165145	27165299	.	+	.	transcript_id "Isoform299490_560"; gene_id "Isoform299490_560.gene"; gene_name "Isoform299490_560";
chr7	Mandalorion	stop_codon	27165300	27165302	.	+	.	transcript_id "Isoform299490_560"; gene_id "Isoform299490_560.gene"; gene_name "Isoform299490_560";
chr7	Mandalorion	transcript	27151877	27165412	.	+	.	transcript_id "Isoform299492_1750"; gene_id "Isoform299492_1750.gene"; gene_name "Isoform299492_1750";
chr7	Mandalorion	exon	27151877	27151975	.	+	.	transcript_id "Isoform299492_1750"; gene_id "Isoform299492_1750.gene"; gene_name "Isoform299492_1750";
chr7	Mandalorion	exon	27158681	27158845	.	+	.	transcript_id "Isoform299492_1750"; gene_id "Isoform299492_1750.gene"; gene_name "Isoform299492_1750";
chr7	Mandalorion	exon	27158988	27159077	.	+	.	transcript_id "Isoform299492_1750"; gene_id "Isoform299492_1750.gene"; gene_name "Isoform299492_1750";
chr7	Mandalorion	start_codon	27159002	27159004	.	+	.	transcript_id "Isoform299492_1750"; gene_id "Isoform299492_1750.gene"; gene_name "Isoform299492_1750";
chr7	Mandalorion	CDS	27159002	27159077	.	+	.	transcript_id "Isoform299492_1750"; gene_id "Isoform299492_1750.gene"; gene_name "Isoform299492_1750";
chr7	Mandalorion	exon	27161992	27162120	.	+	.	transcript_id "Isoform299492_1750"; gene_id "Isoform299492_1750.gene"; gene_name "Isoform299492_1750";
chr7	Mandalorion	CDS	27161992	27162120	.	+	.	transcript_id "Isoform299492_1750"; gene_id "Isoform299492_1750.gene"; gene_name "Isoform299492_1750";
chr7	Mandalorion	exon	27165145	27165412	.	+	.	transcript_id "Isoform299492_1750"; gene_id "Isoform299492_1750.gene"; gene_name "Isoform299492_1750";
chr7	Mandalorion	CDS	27165145	27165299	.	+	.	transcript_id "Isoform299492_1750"; gene_id "Isoform299492_1750.gene"; gene_name "Isoform299492_1750";
chr7	Mandalorion	stop_codon	27165300	27165302	.	+	.	transcript_id "Isoform299492_1750"; gene_id "Isoform299492_1750.gene"; gene_name "Isoform299492_1750";
chr7	Mandalorion	transcript	27172857	27176785	.	+	.	transcript_id "Isoform299519_11"; gene_id "Isoform299519_11.gene"; gene_name "Isoform299519_11";
chr7	Mandalorion	exon	27172857	27173296	.	+	.	transcript_id "Isoform299519_11"; gene_id "Isoform299519_11.gene"; gene_name "Isoform299519_11";
chr7	Mandalorion	exon	27175565	27176785	.	+	.	transcript_id "Isoform299519_11"; gene_id "Isoform299519_11.gene"; gene_name "Isoform299519_11";
chr7	Mandalorion	start_codon	27175568	27175570	.	+	.	transcript_id "Isoform299519_11"; gene_id "Isoform299519_11.gene"; gene_name "Isoform299519_11";
chr7	Mandalorion	CDS	27175568	27176158	.	+	.	transcript_id "Isoform299519_11"; gene_id "Isoform299519_11.gene"; gene_name "Isoform299519_11";
chr7	Mandalorion	stop_codon	27176159	27176161	.	+	.	transcript_id "Isoform299519_11"; gene_id "Isoform299519_11.gene"; gene_name "Isoform299519_11";
chr7	Mandalorion	transcript	27173222	27176785	.	+	.	transcript_id "Isoform299520_299"; gene_id "Isoform299520_299.gene"; gene_name "Isoform299520_299";
chr7	Mandalorion	exon	27173222	27173296	.	+	.	transcript_id "Isoform299520_299"; gene_id "Isoform299520_299.gene"; gene_name "Isoform299520_299";
chr7	Mandalorion	exon	27175565	27176785	.	+	.	transcript_id "Isoform299520_299"; gene_id "Isoform299520_299.gene"; gene_name "Isoform299520_299";
chr7	Mandalorion	start_codon	27175568	27175570	.	+	.	transcript_id "Isoform299520_299"; gene_id "Isoform299520_299.gene"; gene_name "Isoform299520_299";
chr7	Mandalorion	CDS	27175568	27176158	.	+	.	transcript_id "Isoform299520_299"; gene_id "Isoform299520_299.gene"; gene_name "Isoform299520_299";
chr7	Mandalorion	stop_codon	27176159	27176161	.	+	.	transcript_id "Isoform299520_299"; gene_id "Isoform299520_299.gene"; gene_name "Isoform299520_299";
chr7	Mandalorion	transcript	27173210	27176785	.	+	.	transcript_id "Isoform299523_4"; gene_id "Isoform299523_4.gene"; gene_name "Isoform299523_4";
chr7	Mandalorion	exon	27173210	27176785	.	+	.	transcript_id "Isoform299523_4"; gene_id "Isoform299523_4.gene"; gene_name "Isoform299523_4";
chr7	Mandalorion	start_codon	27175568	27175570	.	+	.	transcript_id "Isoform299523_4"; gene_id "Isoform299523_4.gene"; gene_name "Isoform299523_4";
chr7	Mandalorion	CDS	27175568	27176158	.	+	.	transcript_id "Isoform299523_4"; gene_id "Isoform299523_4.gene"; gene_name "Isoform299523_4";
chr7	Mandalorion	stop_codon	27176159	27176161	.	+	.	transcript_id "Isoform299523_4"; gene_id "Isoform299523_4.gene"; gene_name "Isoform299523_4";
chr7	Mandalorion	transcript	27179288	27180919	.	-	.	transcript_id "Isoform299524_9"; gene_id "Isoform299524_9.gene"; gene_name "Isoform299524_9";
chr7	Mandalorion	exon	27179288	27180919	.	-	.	transcript_id "Isoform299524_9"; gene_id "Isoform299524_9.gene"; gene_name "Isoform299524_9";
chr7	Mandalorion	transcript	27186344	27189740	.	+	.	transcript_id "Isoform299526_19"; gene_id "Isoform299526_19.gene"; gene_name "Isoform299526_19";
chr7	Mandalorion	exon	27186344	27186503	.	+	.	transcript_id "Isoform299526_19"; gene_id "Isoform299526_19.gene"; gene_name "Isoform299526_19";
chr7	Mandalorion	exon	27188678	27189740	.	+	.	transcript_id "Isoform299526_19"; gene_id "Isoform299526_19.gene"; gene_name "Isoform299526_19";
chr7	Mandalorion	start_codon	27188681	27188683	.	+	.	transcript_id "Isoform299526_19"; gene_id "Isoform299526_19.gene"; gene_name "Isoform299526_19";
chr7	Mandalorion	CDS	27188681	27189388	.	+	.	transcript_id "Isoform299526_19"; gene_id "Isoform299526_19.gene"; gene_name "Isoform299526_19";
chr7	Mandalorion	stop_codon	27189389	27189391	.	+	.	transcript_id "Isoform299526_19"; gene_id "Isoform299526_19.gene"; gene_name "Isoform299526_19";
chr7	Mandalorion	transcript	27186378	27189733	.	+	.	transcript_id "Isoform299527_791"; gene_id "Isoform299527_791.gene"; gene_name "Isoform299527_791";
chr7	Mandalorion	exon	27186378	27186503	.	+	.	transcript_id "Isoform299527_791"; gene_id "Isoform299527_791.gene"; gene_name "Isoform299527_791";
chr7	Mandalorion	exon	27188678	27189733	.	+	.	transcript_id "Isoform299527_791"; gene_id "Isoform299527_791.gene"; gene_name "Isoform299527_791";
chr7	Mandalorion	start_codon	27188681	27188683	.	+	.	transcript_id "Isoform299527_791"; gene_id "Isoform299527_791.gene"; gene_name "Isoform299527_791";
chr7	Mandalorion	CDS	27188681	27189388	.	+	.	transcript_id "Isoform299527_791"; gene_id "Isoform299527_791.gene"; gene_name "Isoform299527_791";
chr7	Mandalorion	stop_codon	27189389	27189391	.	+	.	transcript_id "Isoform299527_791"; gene_id "Isoform299527_791.gene"; gene_name "Isoform299527_791";
chr7	Mandalorion	transcript	27186743	27189740	.	+	.	transcript_id "Isoform299528_27"; gene_id "Isoform299528_27.gene"; gene_name "Isoform299528_27";
chr7	Mandalorion	exon	27186743	27186910	.	+	.	transcript_id "Isoform299528_27"; gene_id "Isoform299528_27.gene"; gene_name "Isoform299528_27";
chr7	Mandalorion	exon	27188678	27189740	.	+	.	transcript_id "Isoform299528_27"; gene_id "Isoform299528_27.gene"; gene_name "Isoform299528_27";
chr7	Mandalorion	start_codon	27188681	27188683	.	+	.	transcript_id "Isoform299528_27"; gene_id "Isoform299528_27.gene"; gene_name "Isoform299528_27";
chr7	Mandalorion	CDS	27188681	27189388	.	+	.	transcript_id "Isoform299528_27"; gene_id "Isoform299528_27.gene"; gene_name "Isoform299528_27";
chr7	Mandalorion	stop_codon	27189389	27189391	.	+	.	transcript_id "Isoform299528_27"; gene_id "Isoform299528_27.gene"; gene_name "Isoform299528_27";
chr7	Mandalorion	transcript	27207303	27219464	.	+	.	transcript_id "Isoform299532_3"; gene_id "Isoform299532_3.gene"; gene_name "Isoform299532_3";
chr7	Mandalorion	exon	27207303	27207528	.	+	.	transcript_id "Isoform299532_3"; gene_id "Isoform299532_3.gene"; gene_name "Isoform299532_3";
chr7	Mandalorion	exon	27214676	27219464	.	+	.	transcript_id "Isoform299532_3"; gene_id "Isoform299532_3.gene"; gene_name "Isoform299532_3";
chr7	Mandalorion	start_codon	27215501	27215503	.	+	.	transcript_id "Isoform299532_3"; gene_id "Isoform299532_3.gene"; gene_name "Isoform299532_3";
chr7	Mandalorion	CDS	27215501	27219256	.	+	.	transcript_id "Isoform299532_3"; gene_id "Isoform299532_3.gene"; gene_name "Isoform299532_3";
chr7	Mandalorion	stop_codon	27219257	27219259	.	+	.	transcript_id "Isoform299532_3"; gene_id "Isoform299532_3.gene"; gene_name "Isoform299532_3";
chr7	Mandalorion	transcript	27231430	27252465	.	-	.	transcript_id "Isoform299546_2465"; gene_id "Isoform299546_2465.gene"; gene_name "Isoform299546_2465";
chr7	Mandalorion	exon	27231430	27231910	.	-	.	transcript_id "Isoform299546_2465"; gene_id "Isoform299546_2465.gene"; gene_name "Isoform299546_2465";
chr7	Mandalorion	CDS	27231726	27231910	.	-	.	transcript_id "Isoform299546_2465"; gene_id "Isoform299546_2465.gene"; gene_name "Isoform299546_2465";
chr7	Mandalorion	stop_codon	27231723	27231725	.	-	.	transcript_id "Isoform299546_2465"; gene_id "Isoform299546_2465.gene"; gene_name "Isoform299546_2465";
chr7	Mandalorion	exon	27232000	27232099	.	-	.	transcript_id "Isoform299546_2465"; gene_id "Isoform299546_2465.gene"; gene_name "Isoform299546_2465";
chr7	Mandalorion	CDS	27232000	27232099	.	-	.	transcript_id "Isoform299546_2465"; gene_id "Isoform299546_2465.gene"; gene_name "Isoform299546_2465";
chr7	Mandalorion	exon	27233071	27233236	.	-	.	transcript_id "Isoform299546_2465"; gene_id "Isoform299546_2465.gene"; gene_name "Isoform299546_2465";
chr7	Mandalorion	CDS	27233071	27233236	.	-	.	transcript_id "Isoform299546_2465"; gene_id "Isoform299546_2465.gene"; gene_name "Isoform299546_2465";
chr7	Mandalorion	exon	27235214	27235353	.	-	.	transcript_id "Isoform299546_2465"; gene_id "Isoform299546_2465.gene"; gene_name "Isoform299546_2465";
chr7	Mandalorion	CDS	27235214	27235353	.	-	.	transcript_id "Isoform299546_2465"; gene_id "Isoform299546_2465.gene"; gene_name "Isoform299546_2465";
chr7	Mandalorion	exon	27237005	27237205	.	-	.	transcript_id "Isoform299546_2465"; gene_id "Isoform299546_2465.gene"; gene_name "Isoform299546_2465";
chr7	Mandalorion	CDS	27237005	27237205	.	-	.	transcript_id "Isoform299546_2465"; gene_id "Isoform299546_2465.gene"; gene_name "Isoform299546_2465";
chr7	Mandalorion	exon	27238775	27238902	.	-	.	transcript_id "Isoform299546_2465"; gene_id "Isoform299546_2465.gene"; gene_name "Isoform299546_2465";
chr7	Mandalorion	CDS	27238775	27238902	.	-	.	transcript_id "Isoform299546_2465"; gene_id "Isoform299546_2465.gene"; gene_name "Isoform299546_2465";
chr7	Mandalorion	exon	27238980	27239094	.	-	.	transcript_id "Isoform299546_2465"; gene_id "Isoform299546_2465.gene"; gene_name "Isoform299546_2465";
chr7	Mandalorion	CDS	27238980	27239094	.	-	.	transcript_id "Isoform299546_2465"; gene_id "Isoform299546_2465.gene"; gene_name "Isoform299546_2465";
chr7	Mandalorion	exon	27240510	27240693	.	-	.	transcript_id "Isoform299546_2465"; gene_id "Isoform299546_2465.gene"; gene_name "Isoform299546_2465";
chr7	Mandalorion	CDS	27240510	27240693	.	-	.	transcript_id "Isoform299546_2465"; gene_id "Isoform299546_2465.gene"; gene_name "Isoform299546_2465";
chr7	Mandalorion	exon	27241111	27241253	.	-	.	transcript_id "Isoform299546_2465"; gene_id "Isoform299546_2465.gene"; gene_name "Isoform299546_2465";
chr7	Mandalorion	CDS	27241111	27241253	.	-	.	transcript_id "Isoform299546_2465"; gene_id "Isoform299546_2465.gene"; gene_name "Isoform299546_2465";
chr7	Mandalorion	exon	27241339	27241413	.	-	.	transcript_id "Isoform299546_2465"; gene_id "Isoform299546_2465.gene"; gene_name "Isoform299546_2465";
chr7	Mandalorion	CDS	27241339	27241413	.	-	.	transcript_id "Isoform299546_2465"; gene_id "Isoform299546_2465.gene"; gene_name "Isoform299546_2465";
chr7	Mandalorion	exon	27241514	27241606	.	-	.	transcript_id "Isoform299546_2465"; gene_id "Isoform299546_2465.gene"; gene_name "Isoform299546_2465";
chr7	Mandalorion	start_codon	27241538	27241540	.	-	.	transcript_id "Isoform299546_2465"; gene_id "Isoform299546_2465.gene"; gene_name "Isoform299546_2465";
chr7	Mandalorion	CDS	27241514	27241540	.	-	.	transcript_id "Isoform299546_2465"; gene_id "Isoform299546_2465.gene"; gene_name "Isoform299546_2465";
chr7	Mandalorion	exon	27242169	27242329	.	-	.	transcript_id "Isoform299546_2465"; gene_id "Isoform299546_2465.gene"; gene_name "Isoform299546_2465";
chr7	Mandalorion	exon	27244613	27244687	.	-	.	transcript_id "Isoform299546_2465"; gene_id "Isoform299546_2465.gene"; gene_name "Isoform299546_2465";
chr7	Mandalorion	exon	27252423	27252465	.	-	.	transcript_id "Isoform299546_2465"; gene_id "Isoform299546_2465.gene"; gene_name "Isoform299546_2465";
chr7	Mandalorion	transcript	27231430	27252616	.	-	.	transcript_id "Isoform299547_270"; gene_id "Isoform299547_270.gene"; gene_name "Isoform299547_270";
chr7	Mandalorion	exon	27231430	27231910	.	-	.	transcript_id "Isoform299547_270"; gene_id "Isoform299547_270.gene"; gene_name "Isoform299547_270";
chr7	Mandalorion	CDS	27231726	27231910	.	-	.	transcript_id "Isoform299547_270"; gene_id "Isoform299547_270.gene"; gene_name "Isoform299547_270";
chr7	Mandalorion	stop_codon	27231723	27231725	.	-	.	transcript_id "Isoform299547_270"; gene_id "Isoform299547_270.gene"; gene_name "Isoform299547_270";
chr7	Mandalorion	exon	27232000	27232099	.	-	.	transcript_id "Isoform299547_270"; gene_id "Isoform299547_270.gene"; gene_name "Isoform299547_270";
chr7	Mandalorion	CDS	27232000	27232099	.	-	.	transcript_id "Isoform299547_270"; gene_id "Isoform299547_270.gene"; gene_name "Isoform299547_270";
chr7	Mandalorion	exon	27233071	27233236	.	-	.	transcript_id "Isoform299547_270"; gene_id "Isoform299547_270.gene"; gene_name "Isoform299547_270";
chr7	Mandalorion	CDS	27233071	27233236	.	-	.	transcript_id "Isoform299547_270"; gene_id "Isoform299547_270.gene"; gene_name "Isoform299547_270";
chr7	Mandalorion	exon	27235214	27235353	.	-	.	transcript_id "Isoform299547_270"; gene_id "Isoform299547_270.gene"; gene_name "Isoform299547_270";
chr7	Mandalorion	CDS	27235214	27235353	.	-	.	transcript_id "Isoform299547_270"; gene_id "Isoform299547_270.gene"; gene_name "Isoform299547_270";
chr7	Mandalorion	exon	27237005	27237205	.	-	.	transcript_id "Isoform299547_270"; gene_id "Isoform299547_270.gene"; gene_name "Isoform299547_270";
chr7	Mandalorion	CDS	27237005	27237205	.	-	.	transcript_id "Isoform299547_270"; gene_id "Isoform299547_270.gene"; gene_name "Isoform299547_270";
chr7	Mandalorion	exon	27238775	27238902	.	-	.	transcript_id "Isoform299547_270"; gene_id "Isoform299547_270.gene"; gene_name "Isoform299547_270";
chr7	Mandalorion	CDS	27238775	27238902	.	-	.	transcript_id "Isoform299547_270"; gene_id "Isoform299547_270.gene"; gene_name "Isoform299547_270";
chr7	Mandalorion	exon	27238980	27239094	.	-	.	transcript_id "Isoform299547_270"; gene_id "Isoform299547_270.gene"; gene_name "Isoform299547_270";
chr7	Mandalorion	CDS	27238980	27239094	.	-	.	transcript_id "Isoform299547_270"; gene_id "Isoform299547_270.gene"; gene_name "Isoform299547_270";
chr7	Mandalorion	exon	27240510	27240693	.	-	.	transcript_id "Isoform299547_270"; gene_id "Isoform299547_270.gene"; gene_name "Isoform299547_270";
chr7	Mandalorion	CDS	27240510	27240693	.	-	.	transcript_id "Isoform299547_270"; gene_id "Isoform299547_270.gene"; gene_name "Isoform299547_270";
chr7	Mandalorion	exon	27241111	27241253	.	-	.	transcript_id "Isoform299547_270"; gene_id "Isoform299547_270.gene"; gene_name "Isoform299547_270";
chr7	Mandalorion	CDS	27241111	27241253	.	-	.	transcript_id "Isoform299547_270"; gene_id "Isoform299547_270.gene"; gene_name "Isoform299547_270";
chr7	Mandalorion	exon	27241339	27241413	.	-	.	transcript_id "Isoform299547_270"; gene_id "Isoform299547_270.gene"; gene_name "Isoform299547_270";
chr7	Mandalorion	CDS	27241339	27241413	.	-	.	transcript_id "Isoform299547_270"; gene_id "Isoform299547_270.gene"; gene_name "Isoform299547_270";
chr7	Mandalorion	exon	27241514	27241606	.	-	.	transcript_id "Isoform299547_270"; gene_id "Isoform299547_270.gene"; gene_name "Isoform299547_270";
chr7	Mandalorion	start_codon	27241538	27241540	.	-	.	transcript_id "Isoform299547_270"; gene_id "Isoform299547_270.gene"; gene_name "Isoform299547_270";
chr7	Mandalorion	CDS	27241514	27241540	.	-	.	transcript_id "Isoform299547_270"; gene_id "Isoform299547_270.gene"; gene_name "Isoform299547_270";
chr7	Mandalorion	exon	27242169	27242329	.	-	.	transcript_id "Isoform299547_270"; gene_id "Isoform299547_270.gene"; gene_name "Isoform299547_270";
chr7	Mandalorion	exon	27244613	27244687	.	-	.	transcript_id "Isoform299547_270"; gene_id "Isoform299547_270.gene"; gene_name "Isoform299547_270";
chr7	Mandalorion	exon	27252423	27252616	.	-	.	transcript_id "Isoform299547_270"; gene_id "Isoform299547_270.gene"; gene_name "Isoform299547_270";
chr7	Mandalorion	transcript	27231430	27252651	.	-	.	transcript_id "Isoform299548_76"; gene_id "Isoform299548_76.gene"; gene_name "Isoform299548_76";
chr7	Mandalorion	exon	27231430	27231910	.	-	.	transcript_id "Isoform299548_76"; gene_id "Isoform299548_76.gene"; gene_name "Isoform299548_76";
chr7	Mandalorion	CDS	27231726	27231910	.	-	.	transcript_id "Isoform299548_76"; gene_id "Isoform299548_76.gene"; gene_name "Isoform299548_76";
chr7	Mandalorion	stop_codon	27231723	27231725	.	-	.	transcript_id "Isoform299548_76"; gene_id "Isoform299548_76.gene"; gene_name "Isoform299548_76";
chr7	Mandalorion	exon	27232000	27232099	.	-	.	transcript_id "Isoform299548_76"; gene_id "Isoform299548_76.gene"; gene_name "Isoform299548_76";
chr7	Mandalorion	CDS	27232000	27232099	.	-	.	transcript_id "Isoform299548_76"; gene_id "Isoform299548_76.gene"; gene_name "Isoform299548_76";
chr7	Mandalorion	exon	27233071	27233236	.	-	.	transcript_id "Isoform299548_76"; gene_id "Isoform299548_76.gene"; gene_name "Isoform299548_76";
chr7	Mandalorion	CDS	27233071	27233236	.	-	.	transcript_id "Isoform299548_76"; gene_id "Isoform299548_76.gene"; gene_name "Isoform299548_76";
chr7	Mandalorion	exon	27235214	27235353	.	-	.	transcript_id "Isoform299548_76"; gene_id "Isoform299548_76.gene"; gene_name "Isoform299548_76";
chr7	Mandalorion	CDS	27235214	27235353	.	-	.	transcript_id "Isoform299548_76"; gene_id "Isoform299548_76.gene"; gene_name "Isoform299548_76";
chr7	Mandalorion	exon	27237005	27237205	.	-	.	transcript_id "Isoform299548_76"; gene_id "Isoform299548_76.gene"; gene_name "Isoform299548_76";
chr7	Mandalorion	CDS	27237005	27237205	.	-	.	transcript_id "Isoform299548_76"; gene_id "Isoform299548_76.gene"; gene_name "Isoform299548_76";
chr7	Mandalorion	exon	27238775	27238902	.	-	.	transcript_id "Isoform299548_76"; gene_id "Isoform299548_76.gene"; gene_name "Isoform299548_76";
chr7	Mandalorion	CDS	27238775	27238902	.	-	.	transcript_id "Isoform299548_76"; gene_id "Isoform299548_76.gene"; gene_name "Isoform299548_76";
chr7	Mandalorion	exon	27238980	27239094	.	-	.	transcript_id "Isoform299548_76"; gene_id "Isoform299548_76.gene"; gene_name "Isoform299548_76";
chr7	Mandalorion	CDS	27238980	27239094	.	-	.	transcript_id "Isoform299548_76"; gene_id "Isoform299548_76.gene"; gene_name "Isoform299548_76";
chr7	Mandalorion	exon	27240510	27240693	.	-	.	transcript_id "Isoform299548_76"; gene_id "Isoform299548_76.gene"; gene_name "Isoform299548_76";
chr7	Mandalorion	CDS	27240510	27240693	.	-	.	transcript_id "Isoform299548_76"; gene_id "Isoform299548_76.gene"; gene_name "Isoform299548_76";
chr7	Mandalorion	exon	27241111	27241253	.	-	.	transcript_id "Isoform299548_76"; gene_id "Isoform299548_76.gene"; gene_name "Isoform299548_76";
chr7	Mandalorion	CDS	27241111	27241253	.	-	.	transcript_id "Isoform299548_76"; gene_id "Isoform299548_76.gene"; gene_name "Isoform299548_76";
chr7	Mandalorion	exon	27241339	27241413	.	-	.	transcript_id "Isoform299548_76"; gene_id "Isoform299548_76.gene"; gene_name "Isoform299548_76";
chr7	Mandalorion	CDS	27241339	27241413	.	-	.	transcript_id "Isoform299548_76"; gene_id "Isoform299548_76.gene"; gene_name "Isoform299548_76";
chr7	Mandalorion	exon	27241514	27241606	.	-	.	transcript_id "Isoform299548_76"; gene_id "Isoform299548_76.gene"; gene_name "Isoform299548_76";
chr7	Mandalorion	start_codon	27241538	27241540	.	-	.	transcript_id "Isoform299548_76"; gene_id "Isoform299548_76.gene"; gene_name "Isoform299548_76";
chr7	Mandalorion	CDS	27241514	27241540	.	-	.	transcript_id "Isoform299548_76"; gene_id "Isoform299548_76.gene"; gene_name "Isoform299548_76";
chr7	Mandalorion	exon	27242169	27242329	.	-	.	transcript_id "Isoform299548_76"; gene_id "Isoform299548_76.gene"; gene_name "Isoform299548_76";
chr7	Mandalorion	exon	27244613	27244687	.	-	.	transcript_id "Isoform299548_76"; gene_id "Isoform299548_76.gene"; gene_name "Isoform299548_76";
chr7	Mandalorion	exon	27252423	27252651	.	-	.	transcript_id "Isoform299548_76"; gene_id "Isoform299548_76.gene"; gene_name "Isoform299548_76";
chr7	Mandalorion	transcript	27231441	27252465	.	-	.	transcript_id "Isoform299555_110"; gene_id "Isoform299555_110.gene"; gene_name "Isoform299555_110";
chr7	Mandalorion	exon	27231441	27231910	.	-	.	transcript_id "Isoform299555_110"; gene_id "Isoform299555_110.gene"; gene_name "Isoform299555_110";
chr7	Mandalorion	CDS	27231726	27231910	.	-	.	transcript_id "Isoform299555_110"; gene_id "Isoform299555_110.gene"; gene_name "Isoform299555_110";
chr7	Mandalorion	stop_codon	27231723	27231725	.	-	.	transcript_id "Isoform299555_110"; gene_id "Isoform299555_110.gene"; gene_name "Isoform299555_110";
chr7	Mandalorion	exon	27232000	27232099	.	-	.	transcript_id "Isoform299555_110"; gene_id "Isoform299555_110.gene"; gene_name "Isoform299555_110";
chr7	Mandalorion	CDS	27232000	27232099	.	-	.	transcript_id "Isoform299555_110"; gene_id "Isoform299555_110.gene"; gene_name "Isoform299555_110";
chr7	Mandalorion	exon	27233071	27233236	.	-	.	transcript_id "Isoform299555_110"; gene_id "Isoform299555_110.gene"; gene_name "Isoform299555_110";
chr7	Mandalorion	CDS	27233071	27233236	.	-	.	transcript_id "Isoform299555_110"; gene_id "Isoform299555_110.gene"; gene_name "Isoform299555_110";
chr7	Mandalorion	exon	27235214	27235353	.	-	.	transcript_id "Isoform299555_110"; gene_id "Isoform299555_110.gene"; gene_name "Isoform299555_110";
chr7	Mandalorion	CDS	27235214	27235353	.	-	.	transcript_id "Isoform299555_110"; gene_id "Isoform299555_110.gene"; gene_name "Isoform299555_110";
chr7	Mandalorion	exon	27237005	27237205	.	-	.	transcript_id "Isoform299555_110"; gene_id "Isoform299555_110.gene"; gene_name "Isoform299555_110";
chr7	Mandalorion	CDS	27237005	27237205	.	-	.	transcript_id "Isoform299555_110"; gene_id "Isoform299555_110.gene"; gene_name "Isoform299555_110";
chr7	Mandalorion	exon	27238775	27238902	.	-	.	transcript_id "Isoform299555_110"; gene_id "Isoform299555_110.gene"; gene_name "Isoform299555_110";
chr7	Mandalorion	CDS	27238775	27238902	.	-	.	transcript_id "Isoform299555_110"; gene_id "Isoform299555_110.gene"; gene_name "Isoform299555_110";
chr7	Mandalorion	exon	27238980	27239094	.	-	.	transcript_id "Isoform299555_110"; gene_id "Isoform299555_110.gene"; gene_name "Isoform299555_110";
chr7	Mandalorion	CDS	27238980	27239094	.	-	.	transcript_id "Isoform299555_110"; gene_id "Isoform299555_110.gene"; gene_name "Isoform299555_110";
chr7	Mandalorion	exon	27240510	27240693	.	-	.	transcript_id "Isoform299555_110"; gene_id "Isoform299555_110.gene"; gene_name "Isoform299555_110";
chr7	Mandalorion	CDS	27240510	27240693	.	-	.	transcript_id "Isoform299555_110"; gene_id "Isoform299555_110.gene"; gene_name "Isoform299555_110";
chr7	Mandalorion	exon	27241111	27241253	.	-	.	transcript_id "Isoform299555_110"; gene_id "Isoform299555_110.gene"; gene_name "Isoform299555_110";
chr7	Mandalorion	CDS	27241111	27241253	.	-	.	transcript_id "Isoform299555_110"; gene_id "Isoform299555_110.gene"; gene_name "Isoform299555_110";
chr7	Mandalorion	exon	27241339	27241413	.	-	.	transcript_id "Isoform299555_110"; gene_id "Isoform299555_110.gene"; gene_name "Isoform299555_110";
chr7	Mandalorion	CDS	27241339	27241413	.	-	.	transcript_id "Isoform299555_110"; gene_id "Isoform299555_110.gene"; gene_name "Isoform299555_110";
chr7	Mandalorion	exon	27241514	27241606	.	-	.	transcript_id "Isoform299555_110"; gene_id "Isoform299555_110.gene"; gene_name "Isoform299555_110";
chr7	Mandalorion	start_codon	27241538	27241540	.	-	.	transcript_id "Isoform299555_110"; gene_id "Isoform299555_110.gene"; gene_name "Isoform299555_110";
chr7	Mandalorion	CDS	27241514	27241540	.	-	.	transcript_id "Isoform299555_110"; gene_id "Isoform299555_110.gene"; gene_name "Isoform299555_110";
chr7	Mandalorion	exon	27242169	27242329	.	-	.	transcript_id "Isoform299555_110"; gene_id "Isoform299555_110.gene"; gene_name "Isoform299555_110";
chr7	Mandalorion	exon	27244613	27244710	.	-	.	transcript_id "Isoform299555_110"; gene_id "Isoform299555_110.gene"; gene_name "Isoform299555_110";
chr7	Mandalorion	exon	27252423	27252465	.	-	.	transcript_id "Isoform299555_110"; gene_id "Isoform299555_110.gene"; gene_name "Isoform299555_110";
chr7	Mandalorion	transcript	27231430	27252465	.	-	.	transcript_id "Isoform299561_230"; gene_id "Isoform299561_230.gene"; gene_name "Isoform299561_230";
chr7	Mandalorion	exon	27231430	27231910	.	-	.	transcript_id "Isoform299561_230"; gene_id "Isoform299561_230.gene"; gene_name "Isoform299561_230";
chr7	Mandalorion	CDS	27231726	27231910	.	-	.	transcript_id "Isoform299561_230"; gene_id "Isoform299561_230.gene"; gene_name "Isoform299561_230";
chr7	Mandalorion	stop_codon	27231723	27231725	.	-	.	transcript_id "Isoform299561_230"; gene_id "Isoform299561_230.gene"; gene_name "Isoform299561_230";
chr7	Mandalorion	exon	27232000	27232099	.	-	.	transcript_id "Isoform299561_230"; gene_id "Isoform299561_230.gene"; gene_name "Isoform299561_230";
chr7	Mandalorion	CDS	27232000	27232099	.	-	.	transcript_id "Isoform299561_230"; gene_id "Isoform299561_230.gene"; gene_name "Isoform299561_230";
chr7	Mandalorion	exon	27233071	27233236	.	-	.	transcript_id "Isoform299561_230"; gene_id "Isoform299561_230.gene"; gene_name "Isoform299561_230";
chr7	Mandalorion	CDS	27233071	27233236	.	-	.	transcript_id "Isoform299561_230"; gene_id "Isoform299561_230.gene"; gene_name "Isoform299561_230";
chr7	Mandalorion	exon	27235214	27235353	.	-	.	transcript_id "Isoform299561_230"; gene_id "Isoform299561_230.gene"; gene_name "Isoform299561_230";
chr7	Mandalorion	CDS	27235214	27235353	.	-	.	transcript_id "Isoform299561_230"; gene_id "Isoform299561_230.gene"; gene_name "Isoform299561_230";
chr7	Mandalorion	exon	27237005	27237205	.	-	.	transcript_id "Isoform299561_230"; gene_id "Isoform299561_230.gene"; gene_name "Isoform299561_230";
chr7	Mandalorion	CDS	27237005	27237205	.	-	.	transcript_id "Isoform299561_230"; gene_id "Isoform299561_230.gene"; gene_name "Isoform299561_230";
chr7	Mandalorion	exon	27238775	27238902	.	-	.	transcript_id "Isoform299561_230"; gene_id "Isoform299561_230.gene"; gene_name "Isoform299561_230";
chr7	Mandalorion	CDS	27238775	27238902	.	-	.	transcript_id "Isoform299561_230"; gene_id "Isoform299561_230.gene"; gene_name "Isoform299561_230";
chr7	Mandalorion	exon	27238980	27239094	.	-	.	transcript_id "Isoform299561_230"; gene_id "Isoform299561_230.gene"; gene_name "Isoform299561_230";
chr7	Mandalorion	CDS	27238980	27239094	.	-	.	transcript_id "Isoform299561_230"; gene_id "Isoform299561_230.gene"; gene_name "Isoform299561_230";
chr7	Mandalorion	exon	27240510	27240693	.	-	.	transcript_id "Isoform299561_230"; gene_id "Isoform299561_230.gene"; gene_name "Isoform299561_230";
chr7	Mandalorion	CDS	27240510	27240693	.	-	.	transcript_id "Isoform299561_230"; gene_id "Isoform299561_230.gene"; gene_name "Isoform299561_230";
chr7	Mandalorion	exon	27241111	27241253	.	-	.	transcript_id "Isoform299561_230"; gene_id "Isoform299561_230.gene"; gene_name "Isoform299561_230";
chr7	Mandalorion	CDS	27241111	27241253	.	-	.	transcript_id "Isoform299561_230"; gene_id "Isoform299561_230.gene"; gene_name "Isoform299561_230";
chr7	Mandalorion	exon	27241339	27241413	.	-	.	transcript_id "Isoform299561_230"; gene_id "Isoform299561_230.gene"; gene_name "Isoform299561_230";
chr7	Mandalorion	CDS	27241339	27241413	.	-	.	transcript_id "Isoform299561_230"; gene_id "Isoform299561_230.gene"; gene_name "Isoform299561_230";
chr7	Mandalorion	exon	27241514	27241606	.	-	.	transcript_id "Isoform299561_230"; gene_id "Isoform299561_230.gene"; gene_name "Isoform299561_230";
chr7	Mandalorion	start_codon	27241538	27241540	.	-	.	transcript_id "Isoform299561_230"; gene_id "Isoform299561_230.gene"; gene_name "Isoform299561_230";
chr7	Mandalorion	CDS	27241514	27241540	.	-	.	transcript_id "Isoform299561_230"; gene_id "Isoform299561_230.gene"; gene_name "Isoform299561_230";
chr7	Mandalorion	exon	27242169	27242329	.	-	.	transcript_id "Isoform299561_230"; gene_id "Isoform299561_230.gene"; gene_name "Isoform299561_230";
chr7	Mandalorion	exon	27252423	27252465	.	-	.	transcript_id "Isoform299561_230"; gene_id "Isoform299561_230.gene"; gene_name "Isoform299561_230";
chr7	Mandalorion	transcript	27252704	27253490	.	+	.	transcript_id "Isoform299567_11"; gene_id "Isoform299567_11.gene"; gene_name "Isoform299567_11";
chr7	Mandalorion	exon	27252704	27252778	.	+	.	transcript_id "Isoform299567_11"; gene_id "Isoform299567_11.gene"; gene_name "Isoform299567_11";
chr7	Mandalorion	exon	27253155	27253490	.	+	.	transcript_id "Isoform299567_11"; gene_id "Isoform299567_11.gene"; gene_name "Isoform299567_11";
chr7	Mandalorion	transcript	27252674	27281520	.	+	.	transcript_id "Isoform299568_140"; gene_id "Isoform299568_140.gene"; gene_name "Isoform299568_140";
chr7	Mandalorion	exon	27252674	27252778	.	+	.	transcript_id "Isoform299568_140"; gene_id "Isoform299568_140.gene"; gene_name "Isoform299568_140";
chr7	Mandalorion	exon	27255839	27255959	.	+	.	transcript_id "Isoform299568_140"; gene_id "Isoform299568_140.gene"; gene_name "Isoform299568_140";
chr7	Mandalorion	start_codon	27255915	27255917	.	+	.	transcript_id "Isoform299568_140"; gene_id "Isoform299568_140.gene"; gene_name "Isoform299568_140";
chr7	Mandalorion	CDS	27255915	27255959	.	+	.	transcript_id "Isoform299568_140"; gene_id "Isoform299568_140.gene"; gene_name "Isoform299568_140";
chr7	Mandalorion	exon	27259977	27260028	.	+	.	transcript_id "Isoform299568_140"; gene_id "Isoform299568_140.gene"; gene_name "Isoform299568_140";
chr7	Mandalorion	CDS	27259977	27260028	.	+	.	transcript_id "Isoform299568_140"; gene_id "Isoform299568_140.gene"; gene_name "Isoform299568_140";
chr7	Mandalorion	exon	27263911	27263998	.	+	.	transcript_id "Isoform299568_140"; gene_id "Isoform299568_140.gene"; gene_name "Isoform299568_140";
chr7	Mandalorion	CDS	27263911	27263998	.	+	.	transcript_id "Isoform299568_140"; gene_id "Isoform299568_140.gene"; gene_name "Isoform299568_140";
chr7	Mandalorion	exon	27264085	27264199	.	+	.	transcript_id "Isoform299568_140"; gene_id "Isoform299568_140.gene"; gene_name "Isoform299568_140";
chr7	Mandalorion	CDS	27264085	27264199	.	+	.	transcript_id "Isoform299568_140"; gene_id "Isoform299568_140.gene"; gene_name "Isoform299568_140";
chr7	Mandalorion	exon	27265072	27265153	.	+	.	transcript_id "Isoform299568_140"; gene_id "Isoform299568_140.gene"; gene_name "Isoform299568_140";
chr7	Mandalorion	CDS	27265072	27265153	.	+	.	transcript_id "Isoform299568_140"; gene_id "Isoform299568_140.gene"; gene_name "Isoform299568_140";
chr7	Mandalorion	exon	27270989	27271126	.	+	.	transcript_id "Isoform299568_140"; gene_id "Isoform299568_140.gene"; gene_name "Isoform299568_140";
chr7	Mandalorion	CDS	27270989	27271126	.	+	.	transcript_id "Isoform299568_140"; gene_id "Isoform299568_140.gene"; gene_name "Isoform299568_140";
chr7	Mandalorion	exon	27274016	27274165	.	+	.	transcript_id "Isoform299568_140"; gene_id "Isoform299568_140.gene"; gene_name "Isoform299568_140";
chr7	Mandalorion	CDS	27274016	27274165	.	+	.	transcript_id "Isoform299568_140"; gene_id "Isoform299568_140.gene"; gene_name "Isoform299568_140";
chr7	Mandalorion	exon	27278138	27278208	.	+	.	transcript_id "Isoform299568_140"; gene_id "Isoform299568_140.gene"; gene_name "Isoform299568_140";
chr7	Mandalorion	CDS	27278138	27278208	.	+	.	transcript_id "Isoform299568_140"; gene_id "Isoform299568_140.gene"; gene_name "Isoform299568_140";
chr7	Mandalorion	exon	27279762	27281520	.	+	.	transcript_id "Isoform299568_140"; gene_id "Isoform299568_140.gene"; gene_name "Isoform299568_140";
chr7	Mandalorion	CDS	27279762	27280259	.	+	.	transcript_id "Isoform299568_140"; gene_id "Isoform299568_140.gene"; gene_name "Isoform299568_140";
chr7	Mandalorion	stop_codon	27280260	27280262	.	+	.	transcript_id "Isoform299568_140"; gene_id "Isoform299568_140.gene"; gene_name "Isoform299568_140";
chr7	Mandalorion	transcript	27252709	27281522	.	+	.	transcript_id "Isoform299574_249"; gene_id "Isoform299574_249.gene"; gene_name "Isoform299574_249";
chr7	Mandalorion	exon	27252709	27252778	.	+	.	transcript_id "Isoform299574_249"; gene_id "Isoform299574_249.gene"; gene_name "Isoform299574_249";
chr7	Mandalorion	exon	27255839	27255959	.	+	.	transcript_id "Isoform299574_249"; gene_id "Isoform299574_249.gene"; gene_name "Isoform299574_249";
chr7	Mandalorion	start_codon	27255915	27255917	.	+	.	transcript_id "Isoform299574_249"; gene_id "Isoform299574_249.gene"; gene_name "Isoform299574_249";
chr7	Mandalorion	CDS	27255915	27255959	.	+	.	transcript_id "Isoform299574_249"; gene_id "Isoform299574_249.gene"; gene_name "Isoform299574_249";
chr7	Mandalorion	exon	27259977	27260028	.	+	.	transcript_id "Isoform299574_249"; gene_id "Isoform299574_249.gene"; gene_name "Isoform299574_249";
chr7	Mandalorion	CDS	27259977	27260028	.	+	.	transcript_id "Isoform299574_249"; gene_id "Isoform299574_249.gene"; gene_name "Isoform299574_249";
chr7	Mandalorion	exon	27263911	27263998	.	+	.	transcript_id "Isoform299574_249"; gene_id "Isoform299574_249.gene"; gene_name "Isoform299574_249";
chr7	Mandalorion	CDS	27263911	27263998	.	+	.	transcript_id "Isoform299574_249"; gene_id "Isoform299574_249.gene"; gene_name "Isoform299574_249";
chr7	Mandalorion	exon	27264085	27264199	.	+	.	transcript_id "Isoform299574_249"; gene_id "Isoform299574_249.gene"; gene_name "Isoform299574_249";
chr7	Mandalorion	CDS	27264085	27264199	.	+	.	transcript_id "Isoform299574_249"; gene_id "Isoform299574_249.gene"; gene_name "Isoform299574_249";
chr7	Mandalorion	exon	27265072	27265153	.	+	.	transcript_id "Isoform299574_249"; gene_id "Isoform299574_249.gene"; gene_name "Isoform299574_249";
chr7	Mandalorion	CDS	27265072	27265153	.	+	.	transcript_id "Isoform299574_249"; gene_id "Isoform299574_249.gene"; gene_name "Isoform299574_249";
chr7	Mandalorion	exon	27270989	27271126	.	+	.	transcript_id "Isoform299574_249"; gene_id "Isoform299574_249.gene"; gene_name "Isoform299574_249";
chr7	Mandalorion	CDS	27270989	27271126	.	+	.	transcript_id "Isoform299574_249"; gene_id "Isoform299574_249.gene"; gene_name "Isoform299574_249";
chr7	Mandalorion	exon	27274016	27274165	.	+	.	transcript_id "Isoform299574_249"; gene_id "Isoform299574_249.gene"; gene_name "Isoform299574_249";
chr7	Mandalorion	CDS	27274016	27274165	.	+	.	transcript_id "Isoform299574_249"; gene_id "Isoform299574_249.gene"; gene_name "Isoform299574_249";
chr7	Mandalorion	exon	27278138	27278208	.	+	.	transcript_id "Isoform299574_249"; gene_id "Isoform299574_249.gene"; gene_name "Isoform299574_249";
chr7	Mandalorion	CDS	27278138	27278208	.	+	.	transcript_id "Isoform299574_249"; gene_id "Isoform299574_249.gene"; gene_name "Isoform299574_249";
chr7	Mandalorion	exon	27279762	27281522	.	+	.	transcript_id "Isoform299574_249"; gene_id "Isoform299574_249.gene"; gene_name "Isoform299574_249";
chr7	Mandalorion	CDS	27279762	27280259	.	+	.	transcript_id "Isoform299574_249"; gene_id "Isoform299574_249.gene"; gene_name "Isoform299574_249";
chr7	Mandalorion	stop_codon	27280260	27280262	.	+	.	transcript_id "Isoform299574_249"; gene_id "Isoform299574_249.gene"; gene_name "Isoform299574_249";
chr7	Mandalorion	transcript	27252709	27281522	.	+	.	transcript_id "Isoform299577_41"; gene_id "Isoform299577_41.gene"; gene_name "Isoform299577_41";
chr7	Mandalorion	exon	27252709	27252778	.	+	.	transcript_id "Isoform299577_41"; gene_id "Isoform299577_41.gene"; gene_name "Isoform299577_41";
chr7	Mandalorion	exon	27255839	27255959	.	+	.	transcript_id "Isoform299577_41"; gene_id "Isoform299577_41.gene"; gene_name "Isoform299577_41";
chr7	Mandalorion	start_codon	27255915	27255917	.	+	.	transcript_id "Isoform299577_41"; gene_id "Isoform299577_41.gene"; gene_name "Isoform299577_41";
chr7	Mandalorion	CDS	27255915	27255959	.	+	.	transcript_id "Isoform299577_41"; gene_id "Isoform299577_41.gene"; gene_name "Isoform299577_41";
chr7	Mandalorion	exon	27259977	27260028	.	+	.	transcript_id "Isoform299577_41"; gene_id "Isoform299577_41.gene"; gene_name "Isoform299577_41";
chr7	Mandalorion	CDS	27259977	27260028	.	+	.	transcript_id "Isoform299577_41"; gene_id "Isoform299577_41.gene"; gene_name "Isoform299577_41";
chr7	Mandalorion	exon	27263911	27263998	.	+	.	transcript_id "Isoform299577_41"; gene_id "Isoform299577_41.gene"; gene_name "Isoform299577_41";
chr7	Mandalorion	CDS	27263911	27263998	.	+	.	transcript_id "Isoform299577_41"; gene_id "Isoform299577_41.gene"; gene_name "Isoform299577_41";
chr7	Mandalorion	exon	27264085	27264199	.	+	.	transcript_id "Isoform299577_41"; gene_id "Isoform299577_41.gene"; gene_name "Isoform299577_41";
chr7	Mandalorion	CDS	27264085	27264199	.	+	.	transcript_id "Isoform299577_41"; gene_id "Isoform299577_41.gene"; gene_name "Isoform299577_41";
chr7	Mandalorion	exon	27265072	27265153	.	+	.	transcript_id "Isoform299577_41"; gene_id "Isoform299577_41.gene"; gene_name "Isoform299577_41";
chr7	Mandalorion	CDS	27265072	27265153	.	+	.	transcript_id "Isoform299577_41"; gene_id "Isoform299577_41.gene"; gene_name "Isoform299577_41";
chr7	Mandalorion	exon	27270989	27271126	.	+	.	transcript_id "Isoform299577_41"; gene_id "Isoform299577_41.gene"; gene_name "Isoform299577_41";
chr7	Mandalorion	CDS	27270989	27271126	.	+	.	transcript_id "Isoform299577_41"; gene_id "Isoform299577_41.gene"; gene_name "Isoform299577_41";
chr7	Mandalorion	exon	27274016	27274165	.	+	.	transcript_id "Isoform299577_41"; gene_id "Isoform299577_41.gene"; gene_name "Isoform299577_41";
chr7	Mandalorion	CDS	27274016	27274165	.	+	.	transcript_id "Isoform299577_41"; gene_id "Isoform299577_41.gene"; gene_name "Isoform299577_41";
chr7	Mandalorion	exon	27278138	27278208	.	+	.	transcript_id "Isoform299577_41"; gene_id "Isoform299577_41.gene"; gene_name "Isoform299577_41";
chr7	Mandalorion	CDS	27278138	27278208	.	+	.	transcript_id "Isoform299577_41"; gene_id "Isoform299577_41.gene"; gene_name "Isoform299577_41";
chr7	Mandalorion	exon	27279762	27280116	.	+	.	transcript_id "Isoform299577_41"; gene_id "Isoform299577_41.gene"; gene_name "Isoform299577_41";
chr7	Mandalorion	CDS	27279762	27280116	.	+	.	transcript_id "Isoform299577_41"; gene_id "Isoform299577_41.gene"; gene_name "Isoform299577_41";
chr7	Mandalorion	exon	27280776	27281522	.	+	.	transcript_id "Isoform299577_41"; gene_id "Isoform299577_41.gene"; gene_name "Isoform299577_41";
chr7	Mandalorion	CDS	27280776	27280870	.	+	.	transcript_id "Isoform299577_41"; gene_id "Isoform299577_41.gene"; gene_name "Isoform299577_41";
chr7	Mandalorion	stop_codon	27280871	27280873	.	+	.	transcript_id "Isoform299577_41"; gene_id "Isoform299577_41.gene"; gene_name "Isoform299577_41";
chr7	Mandalorion	transcript	27252709	27281520	.	+	.	transcript_id "Isoform299579_15"; gene_id "Isoform299579_15.gene"; gene_name "Isoform299579_15";
chr7	Mandalorion	exon	27252709	27252778	.	+	.	transcript_id "Isoform299579_15"; gene_id "Isoform299579_15.gene"; gene_name "Isoform299579_15";
chr7	Mandalorion	exon	27255839	27255959	.	+	.	transcript_id "Isoform299579_15"; gene_id "Isoform299579_15.gene"; gene_name "Isoform299579_15";
chr7	Mandalorion	exon	27259977	27260028	.	+	.	transcript_id "Isoform299579_15"; gene_id "Isoform299579_15.gene"; gene_name "Isoform299579_15";
chr7	Mandalorion	exon	27263911	27263998	.	+	.	transcript_id "Isoform299579_15"; gene_id "Isoform299579_15.gene"; gene_name "Isoform299579_15";
chr7	Mandalorion	exon	27264085	27264199	.	+	.	transcript_id "Isoform299579_15"; gene_id "Isoform299579_15.gene"; gene_name "Isoform299579_15";
chr7	Mandalorion	exon	27265072	27265153	.	+	.	transcript_id "Isoform299579_15"; gene_id "Isoform299579_15.gene"; gene_name "Isoform299579_15";
chr7	Mandalorion	exon	27270989	27271173	.	+	.	transcript_id "Isoform299579_15"; gene_id "Isoform299579_15.gene"; gene_name "Isoform299579_15";
chr7	Mandalorion	exon	27274016	27274165	.	+	.	transcript_id "Isoform299579_15"; gene_id "Isoform299579_15.gene"; gene_name "Isoform299579_15";
chr7	Mandalorion	exon	27278138	27278208	.	+	.	transcript_id "Isoform299579_15"; gene_id "Isoform299579_15.gene"; gene_name "Isoform299579_15";
chr7	Mandalorion	exon	27279762	27281520	.	+	.	transcript_id "Isoform299579_15"; gene_id "Isoform299579_15.gene"; gene_name "Isoform299579_15";
chr7	Mandalorion	start_codon	27279801	27279803	.	+	.	transcript_id "Isoform299579_15"; gene_id "Isoform299579_15.gene"; gene_name "Isoform299579_15";
chr7	Mandalorion	CDS	27279801	27280259	.	+	.	transcript_id "Isoform299579_15"; gene_id "Isoform299579_15.gene"; gene_name "Isoform299579_15";
chr7	Mandalorion	stop_codon	27280260	27280262	.	+	.	transcript_id "Isoform299579_15"; gene_id "Isoform299579_15.gene"; gene_name "Isoform299579_15";
chr7	Mandalorion	transcript	27291165	27338876	.	+	.	transcript_id "Isoform299600_3707"; gene_id "Isoform299600_3707.gene"; gene_name "Isoform299600_3707";
chr7	Mandalorion	exon	27291165	27291304	.	+	.	transcript_id "Isoform299600_3707"; gene_id "Isoform299600_3707.gene"; gene_name "Isoform299600_3707";
chr7	Mandalorion	exon	27308048	27308178	.	+	.	transcript_id "Isoform299600_3707"; gene_id "Isoform299600_3707.gene"; gene_name "Isoform299600_3707";
chr7	Mandalorion	start_codon	27308133	27308135	.	+	.	transcript_id "Isoform299600_3707"; gene_id "Isoform299600_3707.gene"; gene_name "Isoform299600_3707";
chr7	Mandalorion	CDS	27308133	27308178	.	+	.	transcript_id "Isoform299600_3707"; gene_id "Isoform299600_3707.gene"; gene_name "Isoform299600_3707";
chr7	Mandalorion	exon	27315666	27315794	.	+	.	transcript_id "Isoform299600_3707"; gene_id "Isoform299600_3707.gene"; gene_name "Isoform299600_3707";
chr7	Mandalorion	CDS	27315666	27315794	.	+	.	transcript_id "Isoform299600_3707"; gene_id "Isoform299600_3707.gene"; gene_name "Isoform299600_3707";
chr7	Mandalorion	exon	27317633	27317744	.	+	.	transcript_id "Isoform299600_3707"; gene_id "Isoform299600_3707.gene"; gene_name "Isoform299600_3707";
chr7	Mandalorion	CDS	27317633	27317744	.	+	.	transcript_id "Isoform299600_3707"; gene_id "Isoform299600_3707.gene"; gene_name "Isoform299600_3707";
chr7	Mandalorion	exon	27328262	27328415	.	+	.	transcript_id "Isoform299600_3707"; gene_id "Isoform299600_3707.gene"; gene_name "Isoform299600_3707";
chr7	Mandalorion	CDS	27328262	27328415	.	+	.	transcript_id "Isoform299600_3707"; gene_id "Isoform299600_3707.gene"; gene_name "Isoform299600_3707";
chr7	Mandalorion	exon	27328721	27328852	.	+	.	transcript_id "Isoform299600_3707"; gene_id "Isoform299600_3707.gene"; gene_name "Isoform299600_3707";
chr7	Mandalorion	CDS	27328721	27328852	.	+	.	transcript_id "Isoform299600_3707"; gene_id "Isoform299600_3707.gene"; gene_name "Isoform299600_3707";
chr7	Mandalorion	exon	27331843	27331908	.	+	.	transcript_id "Isoform299600_3707"; gene_id "Isoform299600_3707.gene"; gene_name "Isoform299600_3707";
chr7	Mandalorion	CDS	27331843	27331908	.	+	.	transcript_id "Isoform299600_3707"; gene_id "Isoform299600_3707.gene"; gene_name "Isoform299600_3707";
chr7	Mandalorion	exon	27332624	27332692	.	+	.	transcript_id "Isoform299600_3707"; gene_id "Isoform299600_3707.gene"; gene_name "Isoform299600_3707";
chr7	Mandalorion	CDS	27332624	27332692	.	+	.	transcript_id "Isoform299600_3707"; gene_id "Isoform299600_3707.gene"; gene_name "Isoform299600_3707";
chr7	Mandalorion	exon	27333987	27334109	.	+	.	transcript_id "Isoform299600_3707"; gene_id "Isoform299600_3707.gene"; gene_name "Isoform299600_3707";
chr7	Mandalorion	CDS	27333987	27334109	.	+	.	transcript_id "Isoform299600_3707"; gene_id "Isoform299600_3707.gene"; gene_name "Isoform299600_3707";
chr7	Mandalorion	exon	27335464	27335592	.	+	.	transcript_id "Isoform299600_3707"; gene_id "Isoform299600_3707.gene"; gene_name "Isoform299600_3707";
chr7	Mandalorion	CDS	27335464	27335592	.	+	.	transcript_id "Isoform299600_3707"; gene_id "Isoform299600_3707.gene"; gene_name "Isoform299600_3707";
chr7	Mandalorion	exon	27335689	27335903	.	+	.	transcript_id "Isoform299600_3707"; gene_id "Isoform299600_3707.gene"; gene_name "Isoform299600_3707";
chr7	Mandalorion	CDS	27335689	27335903	.	+	.	transcript_id "Isoform299600_3707"; gene_id "Isoform299600_3707.gene"; gene_name "Isoform299600_3707";
chr7	Mandalorion	exon	27336348	27336435	.	+	.	transcript_id "Isoform299600_3707"; gene_id "Isoform299600_3707.gene"; gene_name "Isoform299600_3707";
chr7	Mandalorion	CDS	27336348	27336435	.	+	.	transcript_id "Isoform299600_3707"; gene_id "Isoform299600_3707.gene"; gene_name "Isoform299600_3707";
chr7	Mandalorion	exon	27336517	27336619	.	+	.	transcript_id "Isoform299600_3707"; gene_id "Isoform299600_3707.gene"; gene_name "Isoform299600_3707";
chr7	Mandalorion	CDS	27336517	27336619	.	+	.	transcript_id "Isoform299600_3707"; gene_id "Isoform299600_3707.gene"; gene_name "Isoform299600_3707";
chr7	Mandalorion	exon	27337487	27338876	.	+	.	transcript_id "Isoform299600_3707"; gene_id "Isoform299600_3707.gene"; gene_name "Isoform299600_3707";
chr7	Mandalorion	CDS	27337487	27337563	.	+	.	transcript_id "Isoform299600_3707"; gene_id "Isoform299600_3707.gene"; gene_name "Isoform299600_3707";
chr7	Mandalorion	stop_codon	27337564	27337566	.	+	.	transcript_id "Isoform299600_3707"; gene_id "Isoform299600_3707.gene"; gene_name "Isoform299600_3707";
chr7	Mandalorion	transcript	27292178	27338877	.	+	.	transcript_id "Isoform299657_381"; gene_id "Isoform299657_381.gene"; gene_name "Isoform299657_381";
chr7	Mandalorion	exon	27292178	27292254	.	+	.	transcript_id "Isoform299657_381"; gene_id "Isoform299657_381.gene"; gene_name "Isoform299657_381";
chr7	Mandalorion	exon	27308048	27308178	.	+	.	transcript_id "Isoform299657_381"; gene_id "Isoform299657_381.gene"; gene_name "Isoform299657_381";
chr7	Mandalorion	start_codon	27308133	27308135	.	+	.	transcript_id "Isoform299657_381"; gene_id "Isoform299657_381.gene"; gene_name "Isoform299657_381";
chr7	Mandalorion	CDS	27308133	27308178	.	+	.	transcript_id "Isoform299657_381"; gene_id "Isoform299657_381.gene"; gene_name "Isoform299657_381";
chr7	Mandalorion	exon	27315666	27315794	.	+	.	transcript_id "Isoform299657_381"; gene_id "Isoform299657_381.gene"; gene_name "Isoform299657_381";
chr7	Mandalorion	CDS	27315666	27315794	.	+	.	transcript_id "Isoform299657_381"; gene_id "Isoform299657_381.gene"; gene_name "Isoform299657_381";
chr7	Mandalorion	exon	27317633	27317744	.	+	.	transcript_id "Isoform299657_381"; gene_id "Isoform299657_381.gene"; gene_name "Isoform299657_381";
chr7	Mandalorion	CDS	27317633	27317744	.	+	.	transcript_id "Isoform299657_381"; gene_id "Isoform299657_381.gene"; gene_name "Isoform299657_381";
chr7	Mandalorion	exon	27328262	27328415	.	+	.	transcript_id "Isoform299657_381"; gene_id "Isoform299657_381.gene"; gene_name "Isoform299657_381";
chr7	Mandalorion	CDS	27328262	27328415	.	+	.	transcript_id "Isoform299657_381"; gene_id "Isoform299657_381.gene"; gene_name "Isoform299657_381";
chr7	Mandalorion	exon	27328721	27328852	.	+	.	transcript_id "Isoform299657_381"; gene_id "Isoform299657_381.gene"; gene_name "Isoform299657_381";
chr7	Mandalorion	CDS	27328721	27328852	.	+	.	transcript_id "Isoform299657_381"; gene_id "Isoform299657_381.gene"; gene_name "Isoform299657_381";
chr7	Mandalorion	exon	27331843	27331908	.	+	.	transcript_id "Isoform299657_381"; gene_id "Isoform299657_381.gene"; gene_name "Isoform299657_381";
chr7	Mandalorion	CDS	27331843	27331908	.	+	.	transcript_id "Isoform299657_381"; gene_id "Isoform299657_381.gene"; gene_name "Isoform299657_381";
chr7	Mandalorion	exon	27332624	27332692	.	+	.	transcript_id "Isoform299657_381"; gene_id "Isoform299657_381.gene"; gene_name "Isoform299657_381";
chr7	Mandalorion	CDS	27332624	27332692	.	+	.	transcript_id "Isoform299657_381"; gene_id "Isoform299657_381.gene"; gene_name "Isoform299657_381";
chr7	Mandalorion	exon	27333987	27334109	.	+	.	transcript_id "Isoform299657_381"; gene_id "Isoform299657_381.gene"; gene_name "Isoform299657_381";
chr7	Mandalorion	CDS	27333987	27334109	.	+	.	transcript_id "Isoform299657_381"; gene_id "Isoform299657_381.gene"; gene_name "Isoform299657_381";
chr7	Mandalorion	exon	27335464	27335592	.	+	.	transcript_id "Isoform299657_381"; gene_id "Isoform299657_381.gene"; gene_name "Isoform299657_381";
chr7	Mandalorion	CDS	27335464	27335592	.	+	.	transcript_id "Isoform299657_381"; gene_id "Isoform299657_381.gene"; gene_name "Isoform299657_381";
chr7	Mandalorion	exon	27335689	27335903	.	+	.	transcript_id "Isoform299657_381"; gene_id "Isoform299657_381.gene"; gene_name "Isoform299657_381";
chr7	Mandalorion	CDS	27335689	27335903	.	+	.	transcript_id "Isoform299657_381"; gene_id "Isoform299657_381.gene"; gene_name "Isoform299657_381";
chr7	Mandalorion	exon	27336348	27336435	.	+	.	transcript_id "Isoform299657_381"; gene_id "Isoform299657_381.gene"; gene_name "Isoform299657_381";
chr7	Mandalorion	CDS	27336348	27336435	.	+	.	transcript_id "Isoform299657_381"; gene_id "Isoform299657_381.gene"; gene_name "Isoform299657_381";
chr7	Mandalorion	exon	27336517	27336619	.	+	.	transcript_id "Isoform299657_381"; gene_id "Isoform299657_381.gene"; gene_name "Isoform299657_381";
chr7	Mandalorion	CDS	27336517	27336619	.	+	.	transcript_id "Isoform299657_381"; gene_id "Isoform299657_381.gene"; gene_name "Isoform299657_381";
chr7	Mandalorion	exon	27337487	27338877	.	+	.	transcript_id "Isoform299657_381"; gene_id "Isoform299657_381.gene"; gene_name "Isoform299657_381";
chr7	Mandalorion	CDS	27337487	27337563	.	+	.	transcript_id "Isoform299657_381"; gene_id "Isoform299657_381.gene"; gene_name "Isoform299657_381";
chr7	Mandalorion	stop_codon	27337564	27337566	.	+	.	transcript_id "Isoform299657_381"; gene_id "Isoform299657_381.gene"; gene_name "Isoform299657_381";
chr7	Mandalorion	transcript	27363597	27374014	.	-	.	transcript_id "Isoform299695_141"; gene_id "Isoform299695_141.gene"; gene_name "Isoform299695_141";
chr7	Mandalorion	exon	27363597	27363998	.	-	.	transcript_id "Isoform299695_141"; gene_id "Isoform299695_141.gene"; gene_name "Isoform299695_141";
chr7	Mandalorion	CDS	27363691	27363998	.	-	.	transcript_id "Isoform299695_141"; gene_id "Isoform299695_141.gene"; gene_name "Isoform299695_141";
chr7	Mandalorion	stop_codon	27363688	27363690	.	-	.	transcript_id "Isoform299695_141"; gene_id "Isoform299695_141.gene"; gene_name "Isoform299695_141";
chr7	Mandalorion	exon	27364375	27364523	.	-	.	transcript_id "Isoform299695_141"; gene_id "Isoform299695_141.gene"; gene_name "Isoform299695_141";
chr7	Mandalorion	CDS	27364375	27364523	.	-	.	transcript_id "Isoform299695_141"; gene_id "Isoform299695_141.gene"; gene_name "Isoform299695_141";
chr7	Mandalorion	exon	27367774	27367954	.	-	.	transcript_id "Isoform299695_141"; gene_id "Isoform299695_141.gene"; gene_name "Isoform299695_141";
chr7	Mandalorion	CDS	27367774	27367954	.	-	.	transcript_id "Isoform299695_141"; gene_id "Isoform299695_141.gene"; gene_name "Isoform299695_141";
chr7	Mandalorion	exon	27372768	27374014	.	-	.	transcript_id "Isoform299695_141"; gene_id "Isoform299695_141.gene"; gene_name "Isoform299695_141";
chr7	Mandalorion	start_codon	27373447	27373449	.	-	.	transcript_id "Isoform299695_141"; gene_id "Isoform299695_141.gene"; gene_name "Isoform299695_141";
chr7	Mandalorion	CDS	27372768	27373449	.	-	.	transcript_id "Isoform299695_141"; gene_id "Isoform299695_141.gene"; gene_name "Isoform299695_141";
chr7	Mandalorion	transcript	27363597	27374009	.	-	.	transcript_id "Isoform299699_86"; gene_id "Isoform299699_86.gene"; gene_name "Isoform299699_86";
chr7	Mandalorion	exon	27363597	27363998	.	-	.	transcript_id "Isoform299699_86"; gene_id "Isoform299699_86.gene"; gene_name "Isoform299699_86";
chr7	Mandalorion	CDS	27363848	27363998	.	-	.	transcript_id "Isoform299699_86"; gene_id "Isoform299699_86.gene"; gene_name "Isoform299699_86";
chr7	Mandalorion	stop_codon	27363845	27363847	.	-	.	transcript_id "Isoform299699_86"; gene_id "Isoform299699_86.gene"; gene_name "Isoform299699_86";
chr7	Mandalorion	exon	27367774	27367954	.	-	.	transcript_id "Isoform299699_86"; gene_id "Isoform299699_86.gene"; gene_name "Isoform299699_86";
chr7	Mandalorion	CDS	27367774	27367954	.	-	.	transcript_id "Isoform299699_86"; gene_id "Isoform299699_86.gene"; gene_name "Isoform299699_86";
chr7	Mandalorion	exon	27372768	27374009	.	-	.	transcript_id "Isoform299699_86"; gene_id "Isoform299699_86.gene"; gene_name "Isoform299699_86";
chr7	Mandalorion	start_codon	27373447	27373449	.	-	.	transcript_id "Isoform299699_86"; gene_id "Isoform299699_86.gene"; gene_name "Isoform299699_86";
chr7	Mandalorion	CDS	27372768	27373449	.	-	.	transcript_id "Isoform299699_86"; gene_id "Isoform299699_86.gene"; gene_name "Isoform299699_86";
chr7	Mandalorion	transcript	27363597	27374032	.	-	.	transcript_id "Isoform299700_63"; gene_id "Isoform299700_63.gene"; gene_name "Isoform299700_63";
chr7	Mandalorion	exon	27363597	27363998	.	-	.	transcript_id "Isoform299700_63"; gene_id "Isoform299700_63.gene"; gene_name "Isoform299700_63";
chr7	Mandalorion	CDS	27363848	27363998	.	-	.	transcript_id "Isoform299700_63"; gene_id "Isoform299700_63.gene"; gene_name "Isoform299700_63";
chr7	Mandalorion	stop_codon	27363845	27363847	.	-	.	transcript_id "Isoform299700_63"; gene_id "Isoform299700_63.gene"; gene_name "Isoform299700_63";
chr7	Mandalorion	exon	27367774	27367954	.	-	.	transcript_id "Isoform299700_63"; gene_id "Isoform299700_63.gene"; gene_name "Isoform299700_63";
chr7	Mandalorion	CDS	27367774	27367954	.	-	.	transcript_id "Isoform299700_63"; gene_id "Isoform299700_63.gene"; gene_name "Isoform299700_63";
chr7	Mandalorion	exon	27372768	27374032	.	-	.	transcript_id "Isoform299700_63"; gene_id "Isoform299700_63.gene"; gene_name "Isoform299700_63";
chr7	Mandalorion	start_codon	27373447	27373449	.	-	.	transcript_id "Isoform299700_63"; gene_id "Isoform299700_63.gene"; gene_name "Isoform299700_63";
chr7	Mandalorion	CDS	27372768	27373449	.	-	.	transcript_id "Isoform299700_63"; gene_id "Isoform299700_63.gene"; gene_name "Isoform299700_63";
chr7	Mandalorion	transcript	27367572	27374033	.	-	.	transcript_id "Isoform299716_974"; gene_id "Isoform299716_974.gene"; gene_name "Isoform299716_974";
chr7	Mandalorion	exon	27367572	27367954	.	-	.	transcript_id "Isoform299716_974"; gene_id "Isoform299716_974.gene"; gene_name "Isoform299716_974";
chr7	Mandalorion	CDS	27367770	27367954	.	-	.	transcript_id "Isoform299716_974"; gene_id "Isoform299716_974.gene"; gene_name "Isoform299716_974";
chr7	Mandalorion	stop_codon	27367767	27367769	.	-	.	transcript_id "Isoform299716_974"; gene_id "Isoform299716_974.gene"; gene_name "Isoform299716_974";
chr7	Mandalorion	exon	27372768	27374033	.	-	.	transcript_id "Isoform299716_974"; gene_id "Isoform299716_974.gene"; gene_name "Isoform299716_974";
chr7	Mandalorion	start_codon	27373447	27373449	.	-	.	transcript_id "Isoform299716_974"; gene_id "Isoform299716_974.gene"; gene_name "Isoform299716_974";
chr7	Mandalorion	CDS	27372768	27373449	.	-	.	transcript_id "Isoform299716_974"; gene_id "Isoform299716_974.gene"; gene_name "Isoform299716_974";
chr7	Mandalorion	transcript	27367608	27374014	.	-	.	transcript_id "Isoform299717_1305"; gene_id "Isoform299717_1305.gene"; gene_name "Isoform299717_1305";
chr7	Mandalorion	exon	27367608	27367954	.	-	.	transcript_id "Isoform299717_1305"; gene_id "Isoform299717_1305.gene"; gene_name "Isoform299717_1305";
chr7	Mandalorion	CDS	27367770	27367954	.	-	.	transcript_id "Isoform299717_1305"; gene_id "Isoform299717_1305.gene"; gene_name "Isoform299717_1305";
chr7	Mandalorion	stop_codon	27367767	27367769	.	-	.	transcript_id "Isoform299717_1305"; gene_id "Isoform299717_1305.gene"; gene_name "Isoform299717_1305";
chr7	Mandalorion	exon	27372768	27374014	.	-	.	transcript_id "Isoform299717_1305"; gene_id "Isoform299717_1305.gene"; gene_name "Isoform299717_1305";
chr7	Mandalorion	start_codon	27373447	27373449	.	-	.	transcript_id "Isoform299717_1305"; gene_id "Isoform299717_1305.gene"; gene_name "Isoform299717_1305";
chr7	Mandalorion	CDS	27372768	27373449	.	-	.	transcript_id "Isoform299717_1305"; gene_id "Isoform299717_1305.gene"; gene_name "Isoform299717_1305";
chr7	Mandalorion	transcript	27367608	27373637	.	+	.	transcript_id "Isoform299721_12"; gene_id "Isoform299721_12.gene"; gene_name "Isoform299721_12";
chr7	Mandalorion	exon	27367608	27367954	.	+	.	transcript_id "Isoform299721_12"; gene_id "Isoform299721_12.gene"; gene_name "Isoform299721_12";
chr7	Mandalorion	exon	27372768	27373637	.	+	.	transcript_id "Isoform299721_12"; gene_id "Isoform299721_12.gene"; gene_name "Isoform299721_12";
chr7	Mandalorion	start_codon	27372868	27372870	.	+	.	transcript_id "Isoform299721_12"; gene_id "Isoform299721_12.gene"; gene_name "Isoform299721_12";
chr7	Mandalorion	CDS	27372868	27373194	.	+	.	transcript_id "Isoform299721_12"; gene_id "Isoform299721_12.gene"; gene_name "Isoform299721_12";
chr7	Mandalorion	stop_codon	27373195	27373197	.	+	.	transcript_id "Isoform299721_12"; gene_id "Isoform299721_12.gene"; gene_name "Isoform299721_12";
chr7	Mandalorion	transcript	27367608	27374021	.	-	.	transcript_id "Isoform299729_82"; gene_id "Isoform299729_82.gene"; gene_name "Isoform299729_82";
chr7	Mandalorion	exon	27367608	27367954	.	-	.	transcript_id "Isoform299729_82"; gene_id "Isoform299729_82.gene"; gene_name "Isoform299729_82";
chr7	Mandalorion	exon	27371333	27371453	.	-	.	transcript_id "Isoform299729_82"; gene_id "Isoform299729_82.gene"; gene_name "Isoform299729_82";
chr7	Mandalorion	CDS	27371353	27371453	.	-	.	transcript_id "Isoform299729_82"; gene_id "Isoform299729_82.gene"; gene_name "Isoform299729_82";
chr7	Mandalorion	stop_codon	27371350	27371352	.	-	.	transcript_id "Isoform299729_82"; gene_id "Isoform299729_82.gene"; gene_name "Isoform299729_82";
chr7	Mandalorion	exon	27372768	27374021	.	-	.	transcript_id "Isoform299729_82"; gene_id "Isoform299729_82.gene"; gene_name "Isoform299729_82";
chr7	Mandalorion	start_codon	27373447	27373449	.	-	.	transcript_id "Isoform299729_82"; gene_id "Isoform299729_82.gene"; gene_name "Isoform299729_82";
chr7	Mandalorion	CDS	27372768	27373449	.	-	.	transcript_id "Isoform299729_82"; gene_id "Isoform299729_82.gene"; gene_name "Isoform299729_82";
chr7	Mandalorion	transcript	27385678	27388562	.	-	.	transcript_id "Isoform299731_3"; gene_id "Isoform299731_3.gene"; gene_name "Isoform299731_3";
chr7	Mandalorion	exon	27385678	27388096	.	-	.	transcript_id "Isoform299731_3"; gene_id "Isoform299731_3.gene"; gene_name "Isoform299731_3";
chr7	Mandalorion	exon	27388200	27388562	.	-	.	transcript_id "Isoform299731_3"; gene_id "Isoform299731_3.gene"; gene_name "Isoform299731_3";
chr7	Mandalorion	transcript	27387552	27388579	.	-	.	transcript_id "Isoform299732_13"; gene_id "Isoform299732_13.gene"; gene_name "Isoform299732_13";
chr7	Mandalorion	exon	27387552	27388096	.	-	.	transcript_id "Isoform299732_13"; gene_id "Isoform299732_13.gene"; gene_name "Isoform299732_13";
chr7	Mandalorion	exon	27388200	27388579	.	-	.	transcript_id "Isoform299732_13"; gene_id "Isoform299732_13.gene"; gene_name "Isoform299732_13";
chr7	Mandalorion	transcript	27388856	27401909	.	+	.	transcript_id "Isoform299739_6"; gene_id "Isoform299739_6.gene"; gene_name "Isoform299739_6";
chr7	Mandalorion	exon	27388856	27388911	.	+	.	transcript_id "Isoform299739_6"; gene_id "Isoform299739_6.gene"; gene_name "Isoform299739_6";
chr7	Mandalorion	exon	27390640	27390720	.	+	.	transcript_id "Isoform299739_6"; gene_id "Isoform299739_6.gene"; gene_name "Isoform299739_6";
chr7	Mandalorion	exon	27391907	27391959	.	+	.	transcript_id "Isoform299739_6"; gene_id "Isoform299739_6.gene"; gene_name "Isoform299739_6";
chr7	Mandalorion	start_codon	27391927	27391929	.	+	.	transcript_id "Isoform299739_6"; gene_id "Isoform299739_6.gene"; gene_name "Isoform299739_6";
chr7	Mandalorion	CDS	27391927	27391959	.	+	.	transcript_id "Isoform299739_6"; gene_id "Isoform299739_6.gene"; gene_name "Isoform299739_6";
chr7	Mandalorion	exon	27392907	27393033	.	+	.	transcript_id "Isoform299739_6"; gene_id "Isoform299739_6.gene"; gene_name "Isoform299739_6";
chr7	Mandalorion	CDS	27392907	27393033	.	+	.	transcript_id "Isoform299739_6"; gene_id "Isoform299739_6.gene"; gene_name "Isoform299739_6";
chr7	Mandalorion	exon	27398078	27398176	.	+	.	transcript_id "Isoform299739_6"; gene_id "Isoform299739_6.gene"; gene_name "Isoform299739_6";
chr7	Mandalorion	CDS	27398078	27398176	.	+	.	transcript_id "Isoform299739_6"; gene_id "Isoform299739_6.gene"; gene_name "Isoform299739_6";
chr7	Mandalorion	exon	27401805	27401909	.	+	.	transcript_id "Isoform299739_6"; gene_id "Isoform299739_6.gene"; gene_name "Isoform299739_6";
chr7	Mandalorion	CDS	27401805	27401905	.	+	.	transcript_id "Isoform299739_6"; gene_id "Isoform299739_6.gene"; gene_name "Isoform299739_6";
chr7	Mandalorion	stop_codon	27401906	27401908	.	+	.	transcript_id "Isoform299739_6"; gene_id "Isoform299739_6.gene"; gene_name "Isoform299739_6";
chr7	Mandalorion	transcript	27388986	27401909	.	+	.	transcript_id "Isoform299740_3"; gene_id "Isoform299740_3.gene"; gene_name "Isoform299740_3";
chr7	Mandalorion	exon	27388986	27390720	.	+	.	transcript_id "Isoform299740_3"; gene_id "Isoform299740_3.gene"; gene_name "Isoform299740_3";
chr7	Mandalorion	exon	27391907	27391959	.	+	.	transcript_id "Isoform299740_3"; gene_id "Isoform299740_3.gene"; gene_name "Isoform299740_3";
chr7	Mandalorion	start_codon	27391927	27391929	.	+	.	transcript_id "Isoform299740_3"; gene_id "Isoform299740_3.gene"; gene_name "Isoform299740_3";
chr7	Mandalorion	CDS	27391927	27391959	.	+	.	transcript_id "Isoform299740_3"; gene_id "Isoform299740_3.gene"; gene_name "Isoform299740_3";
chr7	Mandalorion	exon	27392907	27393033	.	+	.	transcript_id "Isoform299740_3"; gene_id "Isoform299740_3.gene"; gene_name "Isoform299740_3";
chr7	Mandalorion	CDS	27392907	27393033	.	+	.	transcript_id "Isoform299740_3"; gene_id "Isoform299740_3.gene"; gene_name "Isoform299740_3";
chr7	Mandalorion	exon	27398078	27398176	.	+	.	transcript_id "Isoform299740_3"; gene_id "Isoform299740_3.gene"; gene_name "Isoform299740_3";
chr7	Mandalorion	CDS	27398078	27398176	.	+	.	transcript_id "Isoform299740_3"; gene_id "Isoform299740_3.gene"; gene_name "Isoform299740_3";
chr7	Mandalorion	exon	27401805	27401909	.	+	.	transcript_id "Isoform299740_3"; gene_id "Isoform299740_3.gene"; gene_name "Isoform299740_3";
chr7	Mandalorion	CDS	27401805	27401905	.	+	.	transcript_id "Isoform299740_3"; gene_id "Isoform299740_3.gene"; gene_name "Isoform299740_3";
chr7	Mandalorion	stop_codon	27401906	27401908	.	+	.	transcript_id "Isoform299740_3"; gene_id "Isoform299740_3.gene"; gene_name "Isoform299740_3";
chr7	Mandalorion	transcript	27374099	27401909	.	+	.	transcript_id "Isoform299741_4"; gene_id "Isoform299741_4.gene"; gene_name "Isoform299741_4";
chr7	Mandalorion	exon	27374099	27374212	.	+	.	transcript_id "Isoform299741_4"; gene_id "Isoform299741_4.gene"; gene_name "Isoform299741_4";
chr7	Mandalorion	exon	27390640	27390720	.	+	.	transcript_id "Isoform299741_4"; gene_id "Isoform299741_4.gene"; gene_name "Isoform299741_4";
chr7	Mandalorion	exon	27391907	27391959	.	+	.	transcript_id "Isoform299741_4"; gene_id "Isoform299741_4.gene"; gene_name "Isoform299741_4";
chr7	Mandalorion	start_codon	27391927	27391929	.	+	.	transcript_id "Isoform299741_4"; gene_id "Isoform299741_4.gene"; gene_name "Isoform299741_4";
chr7	Mandalorion	CDS	27391927	27391959	.	+	.	transcript_id "Isoform299741_4"; gene_id "Isoform299741_4.gene"; gene_name "Isoform299741_4";
chr7	Mandalorion	exon	27392907	27393033	.	+	.	transcript_id "Isoform299741_4"; gene_id "Isoform299741_4.gene"; gene_name "Isoform299741_4";
chr7	Mandalorion	CDS	27392907	27393033	.	+	.	transcript_id "Isoform299741_4"; gene_id "Isoform299741_4.gene"; gene_name "Isoform299741_4";
chr7	Mandalorion	exon	27398078	27398176	.	+	.	transcript_id "Isoform299741_4"; gene_id "Isoform299741_4.gene"; gene_name "Isoform299741_4";
chr7	Mandalorion	CDS	27398078	27398176	.	+	.	transcript_id "Isoform299741_4"; gene_id "Isoform299741_4.gene"; gene_name "Isoform299741_4";
chr7	Mandalorion	exon	27401805	27401909	.	+	.	transcript_id "Isoform299741_4"; gene_id "Isoform299741_4.gene"; gene_name "Isoform299741_4";
chr7	Mandalorion	CDS	27401805	27401905	.	+	.	transcript_id "Isoform299741_4"; gene_id "Isoform299741_4.gene"; gene_name "Isoform299741_4";
chr7	Mandalorion	stop_codon	27401906	27401908	.	+	.	transcript_id "Isoform299741_4"; gene_id "Isoform299741_4.gene"; gene_name "Isoform299741_4";
chr7	Mandalorion	transcript	27374076	27376173	.	+	.	transcript_id "Isoform299747_3"; gene_id "Isoform299747_3.gene"; gene_name "Isoform299747_3";
chr7	Mandalorion	exon	27374076	27376173	.	+	.	transcript_id "Isoform299747_3"; gene_id "Isoform299747_3.gene"; gene_name "Isoform299747_3";
chr7	Mandalorion	transcript	27430814	27451111	.	+	.	transcript_id "Isoform299750_6"; gene_id "Isoform299750_6.gene"; gene_name "Isoform299750_6";
chr7	Mandalorion	exon	27430814	27430895	.	+	.	transcript_id "Isoform299750_6"; gene_id "Isoform299750_6.gene"; gene_name "Isoform299750_6";
chr7	Mandalorion	exon	27436361	27436413	.	+	.	transcript_id "Isoform299750_6"; gene_id "Isoform299750_6.gene"; gene_name "Isoform299750_6";
chr7	Mandalorion	start_codon	27436381	27436383	.	+	.	transcript_id "Isoform299750_6"; gene_id "Isoform299750_6.gene"; gene_name "Isoform299750_6";
chr7	Mandalorion	CDS	27436381	27436413	.	+	.	transcript_id "Isoform299750_6"; gene_id "Isoform299750_6.gene"; gene_name "Isoform299750_6";
chr7	Mandalorion	exon	27437728	27437854	.	+	.	transcript_id "Isoform299750_6"; gene_id "Isoform299750_6.gene"; gene_name "Isoform299750_6";
chr7	Mandalorion	CDS	27437728	27437854	.	+	.	transcript_id "Isoform299750_6"; gene_id "Isoform299750_6.gene"; gene_name "Isoform299750_6";
chr7	Mandalorion	exon	27440382	27440480	.	+	.	transcript_id "Isoform299750_6"; gene_id "Isoform299750_6.gene"; gene_name "Isoform299750_6";
chr7	Mandalorion	CDS	27440382	27440480	.	+	.	transcript_id "Isoform299750_6"; gene_id "Isoform299750_6.gene"; gene_name "Isoform299750_6";
chr7	Mandalorion	exon	27447593	27451111	.	+	.	transcript_id "Isoform299750_6"; gene_id "Isoform299750_6.gene"; gene_name "Isoform299750_6";
chr7	Mandalorion	CDS	27447593	27449445	.	+	.	transcript_id "Isoform299750_6"; gene_id "Isoform299750_6.gene"; gene_name "Isoform299750_6";
chr7	Mandalorion	stop_codon	27449446	27449448	.	+	.	transcript_id "Isoform299750_6"; gene_id "Isoform299750_6.gene"; gene_name "Isoform299750_6";
chr7	Mandalorion	transcript	27538013	27556199	.	+	.	transcript_id "Isoform299755_7"; gene_id "Isoform299755_7.gene"; gene_name "Isoform299755_7";
chr7	Mandalorion	exon	27538013	27538134	.	+	.	transcript_id "Isoform299755_7"; gene_id "Isoform299755_7.gene"; gene_name "Isoform299755_7";
chr7	Mandalorion	exon	27542260	27542312	.	+	.	transcript_id "Isoform299755_7"; gene_id "Isoform299755_7.gene"; gene_name "Isoform299755_7";
chr7	Mandalorion	start_codon	27542280	27542282	.	+	.	transcript_id "Isoform299755_7"; gene_id "Isoform299755_7.gene"; gene_name "Isoform299755_7";
chr7	Mandalorion	CDS	27542280	27542312	.	+	.	transcript_id "Isoform299755_7"; gene_id "Isoform299755_7.gene"; gene_name "Isoform299755_7";
chr7	Mandalorion	exon	27543710	27543836	.	+	.	transcript_id "Isoform299755_7"; gene_id "Isoform299755_7.gene"; gene_name "Isoform299755_7";
chr7	Mandalorion	CDS	27543710	27543836	.	+	.	transcript_id "Isoform299755_7"; gene_id "Isoform299755_7.gene"; gene_name "Isoform299755_7";
chr7	Mandalorion	exon	27545829	27545927	.	+	.	transcript_id "Isoform299755_7"; gene_id "Isoform299755_7.gene"; gene_name "Isoform299755_7";
chr7	Mandalorion	CDS	27545829	27545927	.	+	.	transcript_id "Isoform299755_7"; gene_id "Isoform299755_7.gene"; gene_name "Isoform299755_7";
chr7	Mandalorion	exon	27552809	27556199	.	+	.	transcript_id "Isoform299755_7"; gene_id "Isoform299755_7.gene"; gene_name "Isoform299755_7";
chr7	Mandalorion	CDS	27552809	27554508	.	+	.	transcript_id "Isoform299755_7"; gene_id "Isoform299755_7.gene"; gene_name "Isoform299755_7";
chr7	Mandalorion	stop_codon	27554509	27554511	.	+	.	transcript_id "Isoform299755_7"; gene_id "Isoform299755_7.gene"; gene_name "Isoform299755_7";
chr7	Mandalorion	transcript	27560029	27577283	.	+	.	transcript_id "Isoform299757_21"; gene_id "Isoform299757_21.gene"; gene_name "Isoform299757_21";
chr7	Mandalorion	exon	27560029	27560181	.	+	.	transcript_id "Isoform299757_21"; gene_id "Isoform299757_21.gene"; gene_name "Isoform299757_21";
chr7	Mandalorion	exon	27561962	27562014	.	+	.	transcript_id "Isoform299757_21"; gene_id "Isoform299757_21.gene"; gene_name "Isoform299757_21";
chr7	Mandalorion	start_codon	27561982	27561984	.	+	.	transcript_id "Isoform299757_21"; gene_id "Isoform299757_21.gene"; gene_name "Isoform299757_21";
chr7	Mandalorion	CDS	27561982	27562014	.	+	.	transcript_id "Isoform299757_21"; gene_id "Isoform299757_21.gene"; gene_name "Isoform299757_21";
chr7	Mandalorion	exon	27562814	27562940	.	+	.	transcript_id "Isoform299757_21"; gene_id "Isoform299757_21.gene"; gene_name "Isoform299757_21";
chr7	Mandalorion	CDS	27562814	27562940	.	+	.	transcript_id "Isoform299757_21"; gene_id "Isoform299757_21.gene"; gene_name "Isoform299757_21";
chr7	Mandalorion	exon	27564995	27565093	.	+	.	transcript_id "Isoform299757_21"; gene_id "Isoform299757_21.gene"; gene_name "Isoform299757_21";
chr7	Mandalorion	CDS	27564995	27565093	.	+	.	transcript_id "Isoform299757_21"; gene_id "Isoform299757_21.gene"; gene_name "Isoform299757_21";
chr7	Mandalorion	exon	27577191	27577283	.	+	.	transcript_id "Isoform299757_21"; gene_id "Isoform299757_21.gene"; gene_name "Isoform299757_21";
chr7	Mandalorion	CDS	27577191	27577279	.	+	.	transcript_id "Isoform299757_21"; gene_id "Isoform299757_21.gene"; gene_name "Isoform299757_21";
chr7	Mandalorion	stop_codon	27577280	27577282	.	+	.	transcript_id "Isoform299757_21"; gene_id "Isoform299757_21.gene"; gene_name "Isoform299757_21";
chr7	Mandalorion	transcript	27560029	27580100	.	+	.	transcript_id "Isoform299758_4"; gene_id "Isoform299758_4.gene"; gene_name "Isoform299758_4";
chr7	Mandalorion	exon	27560029	27560181	.	+	.	transcript_id "Isoform299758_4"; gene_id "Isoform299758_4.gene"; gene_name "Isoform299758_4";
chr7	Mandalorion	exon	27561962	27562014	.	+	.	transcript_id "Isoform299758_4"; gene_id "Isoform299758_4.gene"; gene_name "Isoform299758_4";
chr7	Mandalorion	start_codon	27561982	27561984	.	+	.	transcript_id "Isoform299758_4"; gene_id "Isoform299758_4.gene"; gene_name "Isoform299758_4";
chr7	Mandalorion	CDS	27561982	27562014	.	+	.	transcript_id "Isoform299758_4"; gene_id "Isoform299758_4.gene"; gene_name "Isoform299758_4";
chr7	Mandalorion	exon	27562814	27562940	.	+	.	transcript_id "Isoform299758_4"; gene_id "Isoform299758_4.gene"; gene_name "Isoform299758_4";
chr7	Mandalorion	CDS	27562814	27562940	.	+	.	transcript_id "Isoform299758_4"; gene_id "Isoform299758_4.gene"; gene_name "Isoform299758_4";
chr7	Mandalorion	exon	27564995	27565093	.	+	.	transcript_id "Isoform299758_4"; gene_id "Isoform299758_4.gene"; gene_name "Isoform299758_4";
chr7	Mandalorion	CDS	27564995	27565093	.	+	.	transcript_id "Isoform299758_4"; gene_id "Isoform299758_4.gene"; gene_name "Isoform299758_4";
chr7	Mandalorion	exon	27577191	27580100	.	+	.	transcript_id "Isoform299758_4"; gene_id "Isoform299758_4.gene"; gene_name "Isoform299758_4";
chr7	Mandalorion	CDS	27577191	27578989	.	+	.	transcript_id "Isoform299758_4"; gene_id "Isoform299758_4.gene"; gene_name "Isoform299758_4";
chr7	Mandalorion	stop_codon	27578990	27578992	.	+	.	transcript_id "Isoform299758_4"; gene_id "Isoform299758_4.gene"; gene_name "Isoform299758_4";
chr7	Mandalorion	transcript	27623905	27628907	.	-	.	transcript_id "Isoform299760_3"; gene_id "Isoform299760_3.gene"; gene_name "Isoform299760_3";
chr7	Mandalorion	exon	27623905	27624022	.	-	.	transcript_id "Isoform299760_3"; gene_id "Isoform299760_3.gene"; gene_name "Isoform299760_3";
chr7	Mandalorion	exon	27625709	27625835	.	-	.	transcript_id "Isoform299760_3"; gene_id "Isoform299760_3.gene"; gene_name "Isoform299760_3";
chr7	Mandalorion	exon	27626826	27626878	.	-	.	transcript_id "Isoform299760_3"; gene_id "Isoform299760_3.gene"; gene_name "Isoform299760_3";
chr7	Mandalorion	exon	27628720	27628907	.	-	.	transcript_id "Isoform299760_3"; gene_id "Isoform299760_3.gene"; gene_name "Isoform299760_3";
chr7	Mandalorion	transcript	27623905	27628906	.	-	.	transcript_id "Isoform299761_3"; gene_id "Isoform299761_3.gene"; gene_name "Isoform299761_3";
chr7	Mandalorion	exon	27623905	27624022	.	-	.	transcript_id "Isoform299761_3"; gene_id "Isoform299761_3.gene"; gene_name "Isoform299761_3";
chr7	Mandalorion	exon	27625548	27625620	.	-	.	transcript_id "Isoform299761_3"; gene_id "Isoform299761_3.gene"; gene_name "Isoform299761_3";
chr7	Mandalorion	exon	27625709	27625835	.	-	.	transcript_id "Isoform299761_3"; gene_id "Isoform299761_3.gene"; gene_name "Isoform299761_3";
chr7	Mandalorion	exon	27626826	27626878	.	-	.	transcript_id "Isoform299761_3"; gene_id "Isoform299761_3.gene"; gene_name "Isoform299761_3";
chr7	Mandalorion	exon	27628720	27628906	.	-	.	transcript_id "Isoform299761_3"; gene_id "Isoform299761_3.gene"; gene_name "Isoform299761_3";
chr7	Mandalorion	transcript	27626271	27628895	.	-	.	transcript_id "Isoform299762_12"; gene_id "Isoform299762_12.gene"; gene_name "Isoform299762_12";
chr7	Mandalorion	exon	27626271	27628895	.	-	.	transcript_id "Isoform299762_12"; gene_id "Isoform299762_12.gene"; gene_name "Isoform299762_12";
chr7	Mandalorion	transcript	27658563	27678585	.	-	.	transcript_id "Isoform299763_4"; gene_id "Isoform299763_4.gene"; gene_name "Isoform299763_4";
chr7	Mandalorion	exon	27658563	27660055	.	-	.	transcript_id "Isoform299763_4"; gene_id "Isoform299763_4.gene"; gene_name "Isoform299763_4";
chr7	Mandalorion	CDS	27659997	27660055	.	-	.	transcript_id "Isoform299763_4"; gene_id "Isoform299763_4.gene"; gene_name "Isoform299763_4";
chr7	Mandalorion	stop_codon	27659994	27659996	.	-	.	transcript_id "Isoform299763_4"; gene_id "Isoform299763_4.gene"; gene_name "Isoform299763_4";
chr7	Mandalorion	exon	27671048	27671146	.	-	.	transcript_id "Isoform299763_4"; gene_id "Isoform299763_4.gene"; gene_name "Isoform299763_4";
chr7	Mandalorion	CDS	27671048	27671146	.	-	.	transcript_id "Isoform299763_4"; gene_id "Isoform299763_4.gene"; gene_name "Isoform299763_4";
chr7	Mandalorion	exon	27673144	27673270	.	-	.	transcript_id "Isoform299763_4"; gene_id "Isoform299763_4.gene"; gene_name "Isoform299763_4";
chr7	Mandalorion	CDS	27673144	27673270	.	-	.	transcript_id "Isoform299763_4"; gene_id "Isoform299763_4.gene"; gene_name "Isoform299763_4";
chr7	Mandalorion	exon	27674178	27674230	.	-	.	transcript_id "Isoform299763_4"; gene_id "Isoform299763_4.gene"; gene_name "Isoform299763_4";
chr7	Mandalorion	start_codon	27674208	27674210	.	-	.	transcript_id "Isoform299763_4"; gene_id "Isoform299763_4.gene"; gene_name "Isoform299763_4";
chr7	Mandalorion	CDS	27674178	27674210	.	-	.	transcript_id "Isoform299763_4"; gene_id "Isoform299763_4.gene"; gene_name "Isoform299763_4";
chr7	Mandalorion	exon	27676165	27676258	.	-	.	transcript_id "Isoform299763_4"; gene_id "Isoform299763_4.gene"; gene_name "Isoform299763_4";
chr7	Mandalorion	exon	27678515	27678585	.	-	.	transcript_id "Isoform299763_4"; gene_id "Isoform299763_4.gene"; gene_name "Isoform299763_4";
chr7	Mandalorion	transcript	27658560	27678587	.	-	.	transcript_id "Isoform299765_3"; gene_id "Isoform299765_3.gene"; gene_name "Isoform299765_3";
chr7	Mandalorion	exon	27658560	27660055	.	-	.	transcript_id "Isoform299765_3"; gene_id "Isoform299765_3.gene"; gene_name "Isoform299765_3";
chr7	Mandalorion	CDS	27659997	27660055	.	-	.	transcript_id "Isoform299765_3"; gene_id "Isoform299765_3.gene"; gene_name "Isoform299765_3";
chr7	Mandalorion	stop_codon	27659994	27659996	.	-	.	transcript_id "Isoform299765_3"; gene_id "Isoform299765_3.gene"; gene_name "Isoform299765_3";
chr7	Mandalorion	exon	27671048	27671146	.	-	.	transcript_id "Isoform299765_3"; gene_id "Isoform299765_3.gene"; gene_name "Isoform299765_3";
chr7	Mandalorion	CDS	27671048	27671146	.	-	.	transcript_id "Isoform299765_3"; gene_id "Isoform299765_3.gene"; gene_name "Isoform299765_3";
chr7	Mandalorion	exon	27673144	27673270	.	-	.	transcript_id "Isoform299765_3"; gene_id "Isoform299765_3.gene"; gene_name "Isoform299765_3";
chr7	Mandalorion	CDS	27673144	27673270	.	-	.	transcript_id "Isoform299765_3"; gene_id "Isoform299765_3.gene"; gene_name "Isoform299765_3";
chr7	Mandalorion	exon	27674178	27674230	.	-	.	transcript_id "Isoform299765_3"; gene_id "Isoform299765_3.gene"; gene_name "Isoform299765_3";
chr7	Mandalorion	start_codon	27674208	27674210	.	-	.	transcript_id "Isoform299765_3"; gene_id "Isoform299765_3.gene"; gene_name "Isoform299765_3";
chr7	Mandalorion	CDS	27674178	27674210	.	-	.	transcript_id "Isoform299765_3"; gene_id "Isoform299765_3.gene"; gene_name "Isoform299765_3";
chr7	Mandalorion	exon	27676177	27676258	.	-	.	transcript_id "Isoform299765_3"; gene_id "Isoform299765_3.gene"; gene_name "Isoform299765_3";
chr7	Mandalorion	exon	27678515	27678587	.	-	.	transcript_id "Isoform299765_3"; gene_id "Isoform299765_3.gene"; gene_name "Isoform299765_3";
chr7	Mandalorion	transcript	27664226	27678582	.	-	.	transcript_id "Isoform299767_11"; gene_id "Isoform299767_11.gene"; gene_name "Isoform299767_11";
chr7	Mandalorion	exon	27664226	27664294	.	-	.	transcript_id "Isoform299767_11"; gene_id "Isoform299767_11.gene"; gene_name "Isoform299767_11";
chr7	Mandalorion	CDS	27664230	27664294	.	-	.	transcript_id "Isoform299767_11"; gene_id "Isoform299767_11.gene"; gene_name "Isoform299767_11";
chr7	Mandalorion	stop_codon	27664227	27664229	.	-	.	transcript_id "Isoform299767_11"; gene_id "Isoform299767_11.gene"; gene_name "Isoform299767_11";
chr7	Mandalorion	exon	27671048	27671146	.	-	.	transcript_id "Isoform299767_11"; gene_id "Isoform299767_11.gene"; gene_name "Isoform299767_11";
chr7	Mandalorion	CDS	27671048	27671146	.	-	.	transcript_id "Isoform299767_11"; gene_id "Isoform299767_11.gene"; gene_name "Isoform299767_11";
chr7	Mandalorion	exon	27673144	27673270	.	-	.	transcript_id "Isoform299767_11"; gene_id "Isoform299767_11.gene"; gene_name "Isoform299767_11";
chr7	Mandalorion	CDS	27673144	27673270	.	-	.	transcript_id "Isoform299767_11"; gene_id "Isoform299767_11.gene"; gene_name "Isoform299767_11";
chr7	Mandalorion	exon	27674178	27674230	.	-	.	transcript_id "Isoform299767_11"; gene_id "Isoform299767_11.gene"; gene_name "Isoform299767_11";
chr7	Mandalorion	start_codon	27674208	27674210	.	-	.	transcript_id "Isoform299767_11"; gene_id "Isoform299767_11.gene"; gene_name "Isoform299767_11";
chr7	Mandalorion	CDS	27674178	27674210	.	-	.	transcript_id "Isoform299767_11"; gene_id "Isoform299767_11.gene"; gene_name "Isoform299767_11";
chr7	Mandalorion	exon	27676165	27676258	.	-	.	transcript_id "Isoform299767_11"; gene_id "Isoform299767_11.gene"; gene_name "Isoform299767_11";
chr7	Mandalorion	exon	27678515	27678582	.	-	.	transcript_id "Isoform299767_11"; gene_id "Isoform299767_11.gene"; gene_name "Isoform299767_11";
chr7	Mandalorion	transcript	27664226	27678595	.	-	.	transcript_id "Isoform299769_11"; gene_id "Isoform299769_11.gene"; gene_name "Isoform299769_11";
chr7	Mandalorion	exon	27664226	27664294	.	-	.	transcript_id "Isoform299769_11"; gene_id "Isoform299769_11.gene"; gene_name "Isoform299769_11";
chr7	Mandalorion	CDS	27664230	27664294	.	-	.	transcript_id "Isoform299769_11"; gene_id "Isoform299769_11.gene"; gene_name "Isoform299769_11";
chr7	Mandalorion	stop_codon	27664227	27664229	.	-	.	transcript_id "Isoform299769_11"; gene_id "Isoform299769_11.gene"; gene_name "Isoform299769_11";
chr7	Mandalorion	exon	27671048	27671146	.	-	.	transcript_id "Isoform299769_11"; gene_id "Isoform299769_11.gene"; gene_name "Isoform299769_11";
chr7	Mandalorion	CDS	27671048	27671146	.	-	.	transcript_id "Isoform299769_11"; gene_id "Isoform299769_11.gene"; gene_name "Isoform299769_11";
chr7	Mandalorion	exon	27673144	27673270	.	-	.	transcript_id "Isoform299769_11"; gene_id "Isoform299769_11.gene"; gene_name "Isoform299769_11";
chr7	Mandalorion	CDS	27673144	27673270	.	-	.	transcript_id "Isoform299769_11"; gene_id "Isoform299769_11.gene"; gene_name "Isoform299769_11";
chr7	Mandalorion	exon	27674178	27674230	.	-	.	transcript_id "Isoform299769_11"; gene_id "Isoform299769_11.gene"; gene_name "Isoform299769_11";
chr7	Mandalorion	start_codon	27674208	27674210	.	-	.	transcript_id "Isoform299769_11"; gene_id "Isoform299769_11.gene"; gene_name "Isoform299769_11";
chr7	Mandalorion	CDS	27674178	27674210	.	-	.	transcript_id "Isoform299769_11"; gene_id "Isoform299769_11.gene"; gene_name "Isoform299769_11";
chr7	Mandalorion	exon	27676177	27676258	.	-	.	transcript_id "Isoform299769_11"; gene_id "Isoform299769_11.gene"; gene_name "Isoform299769_11";
chr7	Mandalorion	exon	27678515	27678595	.	-	.	transcript_id "Isoform299769_11"; gene_id "Isoform299769_11.gene"; gene_name "Isoform299769_11";
chr7	Mandalorion	transcript	27678639	27683939	.	+	.	transcript_id "Isoform299771_8"; gene_id "Isoform299771_8.gene"; gene_name "Isoform299771_8";
chr7	Mandalorion	exon	27678639	27678798	.	+	.	transcript_id "Isoform299771_8"; gene_id "Isoform299771_8.gene"; gene_name "Isoform299771_8";
chr7	Mandalorion	start_codon	27678639	27678641	.	+	.	transcript_id "Isoform299771_8"; gene_id "Isoform299771_8.gene"; gene_name "Isoform299771_8";
chr7	Mandalorion	CDS	27678639	27678798	.	+	.	transcript_id "Isoform299771_8"; gene_id "Isoform299771_8.gene"; gene_name "Isoform299771_8";
chr7	Mandalorion	exon	27683072	27683939	.	+	.	transcript_id "Isoform299771_8"; gene_id "Isoform299771_8.gene"; gene_name "Isoform299771_8";
chr7	Mandalorion	CDS	27683072	27683235	.	+	.	transcript_id "Isoform299771_8"; gene_id "Isoform299771_8.gene"; gene_name "Isoform299771_8";
chr7	Mandalorion	stop_codon	27683236	27683238	.	+	.	transcript_id "Isoform299771_8"; gene_id "Isoform299771_8.gene"; gene_name "Isoform299771_8";
chr7	Mandalorion	transcript	27678639	27683939	.	+	.	transcript_id "Isoform299773_4"; gene_id "Isoform299773_4.gene"; gene_name "Isoform299773_4";
chr7	Mandalorion	exon	27678639	27678798	.	+	.	transcript_id "Isoform299773_4"; gene_id "Isoform299773_4.gene"; gene_name "Isoform299773_4";
chr7	Mandalorion	exon	27683018	27683939	.	+	.	transcript_id "Isoform299773_4"; gene_id "Isoform299773_4.gene"; gene_name "Isoform299773_4";
chr7	Mandalorion	transcript	27678639	27685001	.	+	.	transcript_id "Isoform299775_3"; gene_id "Isoform299775_3.gene"; gene_name "Isoform299775_3";
chr7	Mandalorion	exon	27678639	27678798	.	+	.	transcript_id "Isoform299775_3"; gene_id "Isoform299775_3.gene"; gene_name "Isoform299775_3";
chr7	Mandalorion	exon	27683018	27683904	.	+	.	transcript_id "Isoform299775_3"; gene_id "Isoform299775_3.gene"; gene_name "Isoform299775_3";
chr7	Mandalorion	exon	27684318	27685001	.	+	.	transcript_id "Isoform299775_3"; gene_id "Isoform299775_3.gene"; gene_name "Isoform299775_3";
chr7	Mandalorion	start_codon	27684527	27684529	.	+	.	transcript_id "Isoform299775_3"; gene_id "Isoform299775_3.gene"; gene_name "Isoform299775_3";
chr7	Mandalorion	CDS	27684527	27684835	.	+	.	transcript_id "Isoform299775_3"; gene_id "Isoform299775_3.gene"; gene_name "Isoform299775_3";
chr7	Mandalorion	stop_codon	27684836	27684838	.	+	.	transcript_id "Isoform299775_3"; gene_id "Isoform299775_3.gene"; gene_name "Isoform299775_3";
chr7	Mandalorion	transcript	27675966	27678593	.	-	.	transcript_id "Isoform299779_3"; gene_id "Isoform299779_3.gene"; gene_name "Isoform299779_3";
chr7	Mandalorion	exon	27675966	27678593	.	-	.	transcript_id "Isoform299779_3"; gene_id "Isoform299779_3.gene"; gene_name "Isoform299779_3";
chr7	Mandalorion	transcript	27741133	27749481	.	-	.	transcript_id "Isoform299793_4966"; gene_id "Isoform299793_4966.gene"; gene_name "Isoform299793_4966";
chr7	Mandalorion	exon	27741133	27741345	.	-	.	transcript_id "Isoform299793_4966"; gene_id "Isoform299793_4966.gene"; gene_name "Isoform299793_4966";
chr7	Mandalorion	CDS	27741235	27741345	.	-	.	transcript_id "Isoform299793_4966"; gene_id "Isoform299793_4966.gene"; gene_name "Isoform299793_4966";
chr7	Mandalorion	stop_codon	27741232	27741234	.	-	.	transcript_id "Isoform299793_4966"; gene_id "Isoform299793_4966.gene"; gene_name "Isoform299793_4966";
chr7	Mandalorion	exon	27741526	27741581	.	-	.	transcript_id "Isoform299793_4966"; gene_id "Isoform299793_4966.gene"; gene_name "Isoform299793_4966";
chr7	Mandalorion	CDS	27741526	27741581	.	-	.	transcript_id "Isoform299793_4966"; gene_id "Isoform299793_4966.gene"; gene_name "Isoform299793_4966";
chr7	Mandalorion	exon	27741764	27741932	.	-	.	transcript_id "Isoform299793_4966"; gene_id "Isoform299793_4966.gene"; gene_name "Isoform299793_4966";
chr7	Mandalorion	CDS	27741764	27741932	.	-	.	transcript_id "Isoform299793_4966"; gene_id "Isoform299793_4966.gene"; gene_name "Isoform299793_4966";
chr7	Mandalorion	exon	27742075	27742151	.	-	.	transcript_id "Isoform299793_4966"; gene_id "Isoform299793_4966.gene"; gene_name "Isoform299793_4966";
chr7	Mandalorion	CDS	27742075	27742151	.	-	.	transcript_id "Isoform299793_4966"; gene_id "Isoform299793_4966.gene"; gene_name "Isoform299793_4966";
chr7	Mandalorion	exon	27742234	27742401	.	-	.	transcript_id "Isoform299793_4966"; gene_id "Isoform299793_4966.gene"; gene_name "Isoform299793_4966";
chr7	Mandalorion	CDS	27742234	27742401	.	-	.	transcript_id "Isoform299793_4966"; gene_id "Isoform299793_4966.gene"; gene_name "Isoform299793_4966";
chr7	Mandalorion	exon	27746411	27746504	.	-	.	transcript_id "Isoform299793_4966"; gene_id "Isoform299793_4966.gene"; gene_name "Isoform299793_4966";
chr7	Mandalorion	CDS	27746411	27746504	.	-	.	transcript_id "Isoform299793_4966"; gene_id "Isoform299793_4966.gene"; gene_name "Isoform299793_4966";
chr7	Mandalorion	exon	27746598	27746707	.	-	.	transcript_id "Isoform299793_4966"; gene_id "Isoform299793_4966.gene"; gene_name "Isoform299793_4966";
chr7	Mandalorion	CDS	27746598	27746707	.	-	.	transcript_id "Isoform299793_4966"; gene_id "Isoform299793_4966.gene"; gene_name "Isoform299793_4966";
chr7	Mandalorion	exon	27746791	27746937	.	-	.	transcript_id "Isoform299793_4966"; gene_id "Isoform299793_4966.gene"; gene_name "Isoform299793_4966";
chr7	Mandalorion	CDS	27746791	27746937	.	-	.	transcript_id "Isoform299793_4966"; gene_id "Isoform299793_4966.gene"; gene_name "Isoform299793_4966";
chr7	Mandalorion	exon	27748218	27748404	.	-	.	transcript_id "Isoform299793_4966"; gene_id "Isoform299793_4966.gene"; gene_name "Isoform299793_4966";
chr7	Mandalorion	CDS	27748218	27748404	.	-	.	transcript_id "Isoform299793_4966"; gene_id "Isoform299793_4966.gene"; gene_name "Isoform299793_4966";
chr7	Mandalorion	exon	27748529	27748627	.	-	.	transcript_id "Isoform299793_4966"; gene_id "Isoform299793_4966.gene"; gene_name "Isoform299793_4966";
chr7	Mandalorion	CDS	27748529	27748627	.	-	.	transcript_id "Isoform299793_4966"; gene_id "Isoform299793_4966.gene"; gene_name "Isoform299793_4966";
chr7	Mandalorion	exon	27749408	27749481	.	-	.	transcript_id "Isoform299793_4966"; gene_id "Isoform299793_4966.gene"; gene_name "Isoform299793_4966";
chr7	Mandalorion	start_codon	27749441	27749443	.	-	.	transcript_id "Isoform299793_4966"; gene_id "Isoform299793_4966.gene"; gene_name "Isoform299793_4966";
chr7	Mandalorion	CDS	27749408	27749443	.	-	.	transcript_id "Isoform299793_4966"; gene_id "Isoform299793_4966.gene"; gene_name "Isoform299793_4966";
chr7	Mandalorion	transcript	27741133	27749481	.	-	.	transcript_id "Isoform299798_75"; gene_id "Isoform299798_75.gene"; gene_name "Isoform299798_75";
chr7	Mandalorion	exon	27741133	27741345	.	-	.	transcript_id "Isoform299798_75"; gene_id "Isoform299798_75.gene"; gene_name "Isoform299798_75";
chr7	Mandalorion	exon	27741526	27741581	.	-	.	transcript_id "Isoform299798_75"; gene_id "Isoform299798_75.gene"; gene_name "Isoform299798_75";
chr7	Mandalorion	exon	27741764	27742151	.	-	.	transcript_id "Isoform299798_75"; gene_id "Isoform299798_75.gene"; gene_name "Isoform299798_75";
chr7	Mandalorion	CDS	27742072	27742151	.	-	.	transcript_id "Isoform299798_75"; gene_id "Isoform299798_75.gene"; gene_name "Isoform299798_75";
chr7	Mandalorion	stop_codon	27742069	27742071	.	-	.	transcript_id "Isoform299798_75"; gene_id "Isoform299798_75.gene"; gene_name "Isoform299798_75";
chr7	Mandalorion	exon	27742234	27742401	.	-	.	transcript_id "Isoform299798_75"; gene_id "Isoform299798_75.gene"; gene_name "Isoform299798_75";
chr7	Mandalorion	CDS	27742234	27742401	.	-	.	transcript_id "Isoform299798_75"; gene_id "Isoform299798_75.gene"; gene_name "Isoform299798_75";
chr7	Mandalorion	exon	27746411	27746504	.	-	.	transcript_id "Isoform299798_75"; gene_id "Isoform299798_75.gene"; gene_name "Isoform299798_75";
chr7	Mandalorion	CDS	27746411	27746504	.	-	.	transcript_id "Isoform299798_75"; gene_id "Isoform299798_75.gene"; gene_name "Isoform299798_75";
chr7	Mandalorion	exon	27746598	27746707	.	-	.	transcript_id "Isoform299798_75"; gene_id "Isoform299798_75.gene"; gene_name "Isoform299798_75";
chr7	Mandalorion	CDS	27746598	27746707	.	-	.	transcript_id "Isoform299798_75"; gene_id "Isoform299798_75.gene"; gene_name "Isoform299798_75";
chr7	Mandalorion	exon	27746791	27746937	.	-	.	transcript_id "Isoform299798_75"; gene_id "Isoform299798_75.gene"; gene_name "Isoform299798_75";
chr7	Mandalorion	CDS	27746791	27746937	.	-	.	transcript_id "Isoform299798_75"; gene_id "Isoform299798_75.gene"; gene_name "Isoform299798_75";
chr7	Mandalorion	exon	27748218	27748404	.	-	.	transcript_id "Isoform299798_75"; gene_id "Isoform299798_75.gene"; gene_name "Isoform299798_75";
chr7	Mandalorion	CDS	27748218	27748404	.	-	.	transcript_id "Isoform299798_75"; gene_id "Isoform299798_75.gene"; gene_name "Isoform299798_75";
chr7	Mandalorion	exon	27748529	27748627	.	-	.	transcript_id "Isoform299798_75"; gene_id "Isoform299798_75.gene"; gene_name "Isoform299798_75";
chr7	Mandalorion	CDS	27748529	27748627	.	-	.	transcript_id "Isoform299798_75"; gene_id "Isoform299798_75.gene"; gene_name "Isoform299798_75";
chr7	Mandalorion	exon	27749408	27749481	.	-	.	transcript_id "Isoform299798_75"; gene_id "Isoform299798_75.gene"; gene_name "Isoform299798_75";
chr7	Mandalorion	start_codon	27749441	27749443	.	-	.	transcript_id "Isoform299798_75"; gene_id "Isoform299798_75.gene"; gene_name "Isoform299798_75";
chr7	Mandalorion	CDS	27749408	27749443	.	-	.	transcript_id "Isoform299798_75"; gene_id "Isoform299798_75.gene"; gene_name "Isoform299798_75";
chr7	Mandalorion	transcript	27753277	27755441	.	+	.	transcript_id "Isoform299807_6"; gene_id "Isoform299807_6.gene"; gene_name "Isoform299807_6";
chr7	Mandalorion	exon	27753277	27753601	.	+	.	transcript_id "Isoform299807_6"; gene_id "Isoform299807_6.gene"; gene_name "Isoform299807_6";
chr7	Mandalorion	exon	27754104	27755441	.	+	.	transcript_id "Isoform299807_6"; gene_id "Isoform299807_6.gene"; gene_name "Isoform299807_6";
chr7	Mandalorion	transcript	27753277	27755394	.	+	.	transcript_id "Isoform299808_11"; gene_id "Isoform299808_11.gene"; gene_name "Isoform299808_11";
chr7	Mandalorion	exon	27753277	27753601	.	+	.	transcript_id "Isoform299808_11"; gene_id "Isoform299808_11.gene"; gene_name "Isoform299808_11";
chr7	Mandalorion	exon	27754104	27754264	.	+	.	transcript_id "Isoform299808_11"; gene_id "Isoform299808_11.gene"; gene_name "Isoform299808_11";
chr7	Mandalorion	exon	27754519	27755394	.	+	.	transcript_id "Isoform299808_11"; gene_id "Isoform299808_11.gene"; gene_name "Isoform299808_11";
chr7	Mandalorion	transcript	27753277	27755441	.	+	.	transcript_id "Isoform299809_8"; gene_id "Isoform299809_8.gene"; gene_name "Isoform299809_8";
chr7	Mandalorion	exon	27753277	27753601	.	+	.	transcript_id "Isoform299809_8"; gene_id "Isoform299809_8.gene"; gene_name "Isoform299809_8";
chr7	Mandalorion	exon	27754061	27754264	.	+	.	transcript_id "Isoform299809_8"; gene_id "Isoform299809_8.gene"; gene_name "Isoform299809_8";
chr7	Mandalorion	exon	27754519	27755441	.	+	.	transcript_id "Isoform299809_8"; gene_id "Isoform299809_8.gene"; gene_name "Isoform299809_8";
chr7	Mandalorion	transcript	27753277	27755394	.	+	.	transcript_id "Isoform299810_7"; gene_id "Isoform299810_7.gene"; gene_name "Isoform299810_7";
chr7	Mandalorion	exon	27753277	27755394	.	+	.	transcript_id "Isoform299810_7"; gene_id "Isoform299810_7.gene"; gene_name "Isoform299810_7";
chr7	Mandalorion	transcript	27804396	27820288	.	+	.	transcript_id "Isoform299811_5"; gene_id "Isoform299811_5.gene"; gene_name "Isoform299811_5";
chr7	Mandalorion	exon	27804396	27804633	.	+	.	transcript_id "Isoform299811_5"; gene_id "Isoform299811_5.gene"; gene_name "Isoform299811_5";
chr7	Mandalorion	exon	27805463	27806034	.	+	.	transcript_id "Isoform299811_5"; gene_id "Isoform299811_5.gene"; gene_name "Isoform299811_5";
chr7	Mandalorion	exon	27806346	27806919	.	+	.	transcript_id "Isoform299811_5"; gene_id "Isoform299811_5.gene"; gene_name "Isoform299811_5";
chr7	Mandalorion	start_codon	27806445	27806447	.	+	.	transcript_id "Isoform299811_5"; gene_id "Isoform299811_5.gene"; gene_name "Isoform299811_5";
chr7	Mandalorion	CDS	27806445	27806919	.	+	.	transcript_id "Isoform299811_5"; gene_id "Isoform299811_5.gene"; gene_name "Isoform299811_5";
chr7	Mandalorion	exon	27813353	27813552	.	+	.	transcript_id "Isoform299811_5"; gene_id "Isoform299811_5.gene"; gene_name "Isoform299811_5";
chr7	Mandalorion	CDS	27813353	27813552	.	+	.	transcript_id "Isoform299811_5"; gene_id "Isoform299811_5.gene"; gene_name "Isoform299811_5";
chr7	Mandalorion	exon	27816626	27817009	.	+	.	transcript_id "Isoform299811_5"; gene_id "Isoform299811_5.gene"; gene_name "Isoform299811_5";
chr7	Mandalorion	CDS	27816626	27817009	.	+	.	transcript_id "Isoform299811_5"; gene_id "Isoform299811_5.gene"; gene_name "Isoform299811_5";
chr7	Mandalorion	exon	27819745	27820016	.	+	.	transcript_id "Isoform299811_5"; gene_id "Isoform299811_5.gene"; gene_name "Isoform299811_5";
chr7	Mandalorion	CDS	27819745	27820016	.	+	.	transcript_id "Isoform299811_5"; gene_id "Isoform299811_5.gene"; gene_name "Isoform299811_5";
chr7	Mandalorion	exon	27820121	27820288	.	+	.	transcript_id "Isoform299811_5"; gene_id "Isoform299811_5.gene"; gene_name "Isoform299811_5";
chr7	Mandalorion	CDS	27820121	27820127	.	+	.	transcript_id "Isoform299811_5"; gene_id "Isoform299811_5.gene"; gene_name "Isoform299811_5";
chr7	Mandalorion	stop_codon	27820128	27820130	.	+	.	transcript_id "Isoform299811_5"; gene_id "Isoform299811_5.gene"; gene_name "Isoform299811_5";
chr7	Mandalorion	transcript	27869151	27878694	.	+	.	transcript_id "Isoform299813_1820"; gene_id "Isoform299813_1820.gene"; gene_name "Isoform299813_1820";
chr7	Mandalorion	exon	27869151	27869243	.	+	.	transcript_id "Isoform299813_1820"; gene_id "Isoform299813_1820.gene"; gene_name "Isoform299813_1820";
chr7	Mandalorion	start_codon	27869234	27869236	.	+	.	transcript_id "Isoform299813_1820"; gene_id "Isoform299813_1820.gene"; gene_name "Isoform299813_1820";
chr7	Mandalorion	CDS	27869234	27869243	.	+	.	transcript_id "Isoform299813_1820"; gene_id "Isoform299813_1820.gene"; gene_name "Isoform299813_1820";
chr7	Mandalorion	exon	27873929	27874111	.	+	.	transcript_id "Isoform299813_1820"; gene_id "Isoform299813_1820.gene"; gene_name "Isoform299813_1820";
chr7	Mandalorion	CDS	27873929	27874111	.	+	.	transcript_id "Isoform299813_1820"; gene_id "Isoform299813_1820.gene"; gene_name "Isoform299813_1820";
chr7	Mandalorion	exon	27874210	27874317	.	+	.	transcript_id "Isoform299813_1820"; gene_id "Isoform299813_1820.gene"; gene_name "Isoform299813_1820";
chr7	Mandalorion	CDS	27874210	27874317	.	+	.	transcript_id "Isoform299813_1820"; gene_id "Isoform299813_1820.gene"; gene_name "Isoform299813_1820";
chr7	Mandalorion	exon	27874409	27874503	.	+	.	transcript_id "Isoform299813_1820"; gene_id "Isoform299813_1820.gene"; gene_name "Isoform299813_1820";
chr7	Mandalorion	CDS	27874409	27874503	.	+	.	transcript_id "Isoform299813_1820"; gene_id "Isoform299813_1820.gene"; gene_name "Isoform299813_1820";
chr7	Mandalorion	exon	27875280	27875450	.	+	.	transcript_id "Isoform299813_1820"; gene_id "Isoform299813_1820.gene"; gene_name "Isoform299813_1820";
chr7	Mandalorion	CDS	27875280	27875450	.	+	.	transcript_id "Isoform299813_1820"; gene_id "Isoform299813_1820.gene"; gene_name "Isoform299813_1820";
chr7	Mandalorion	exon	27876568	27876700	.	+	.	transcript_id "Isoform299813_1820"; gene_id "Isoform299813_1820.gene"; gene_name "Isoform299813_1820";
chr7	Mandalorion	CDS	27876568	27876700	.	+	.	transcript_id "Isoform299813_1820"; gene_id "Isoform299813_1820.gene"; gene_name "Isoform299813_1820";
chr7	Mandalorion	exon	27877630	27877742	.	+	.	transcript_id "Isoform299813_1820"; gene_id "Isoform299813_1820.gene"; gene_name "Isoform299813_1820";
chr7	Mandalorion	CDS	27877630	27877742	.	+	.	transcript_id "Isoform299813_1820"; gene_id "Isoform299813_1820.gene"; gene_name "Isoform299813_1820";
chr7	Mandalorion	exon	27878323	27878468	.	+	.	transcript_id "Isoform299813_1820"; gene_id "Isoform299813_1820.gene"; gene_name "Isoform299813_1820";
chr7	Mandalorion	CDS	27878323	27878468	.	+	.	transcript_id "Isoform299813_1820"; gene_id "Isoform299813_1820.gene"; gene_name "Isoform299813_1820";
chr7	Mandalorion	exon	27878556	27878694	.	+	.	transcript_id "Isoform299813_1820"; gene_id "Isoform299813_1820.gene"; gene_name "Isoform299813_1820";
chr7	Mandalorion	CDS	27878556	27878577	.	+	.	transcript_id "Isoform299813_1820"; gene_id "Isoform299813_1820.gene"; gene_name "Isoform299813_1820";
chr7	Mandalorion	stop_codon	27878578	27878580	.	+	.	transcript_id "Isoform299813_1820"; gene_id "Isoform299813_1820.gene"; gene_name "Isoform299813_1820";
chr7	Mandalorion	transcript	27866702	27869093	.	-	.	transcript_id "Isoform299826_4"; gene_id "Isoform299826_4.gene"; gene_name "Isoform299826_4";
chr7	Mandalorion	exon	27866702	27869093	.	-	.	transcript_id "Isoform299826_4"; gene_id "Isoform299826_4.gene"; gene_name "Isoform299826_4";
chr7	Mandalorion	transcript	27866779	27869055	.	-	.	transcript_id "Isoform299828_5"; gene_id "Isoform299828_5.gene"; gene_name "Isoform299828_5";
chr7	Mandalorion	exon	27866779	27869055	.	-	.	transcript_id "Isoform299828_5"; gene_id "Isoform299828_5.gene"; gene_name "Isoform299828_5";
chr7	Mandalorion	transcript	27878918	27886719	.	+	.	transcript_id "Isoform299833_439"; gene_id "Isoform299833_439.gene"; gene_name "Isoform299833_439";
chr7	Mandalorion	exon	27878918	27879065	.	+	.	transcript_id "Isoform299833_439"; gene_id "Isoform299833_439.gene"; gene_name "Isoform299833_439";
chr7	Mandalorion	exon	27880934	27881097	.	+	.	transcript_id "Isoform299833_439"; gene_id "Isoform299833_439.gene"; gene_name "Isoform299833_439";
chr7	Mandalorion	start_codon	27881035	27881037	.	+	.	transcript_id "Isoform299833_439"; gene_id "Isoform299833_439.gene"; gene_name "Isoform299833_439";
chr7	Mandalorion	CDS	27881035	27881097	.	+	.	transcript_id "Isoform299833_439"; gene_id "Isoform299833_439.gene"; gene_name "Isoform299833_439";
chr7	Mandalorion	exon	27881786	27881905	.	+	.	transcript_id "Isoform299833_439"; gene_id "Isoform299833_439.gene"; gene_name "Isoform299833_439";
chr7	Mandalorion	CDS	27881786	27881905	.	+	.	transcript_id "Isoform299833_439"; gene_id "Isoform299833_439.gene"; gene_name "Isoform299833_439";
chr7	Mandalorion	exon	27882004	27882192	.	+	.	transcript_id "Isoform299833_439"; gene_id "Isoform299833_439.gene"; gene_name "Isoform299833_439";
chr7	Mandalorion	CDS	27882004	27882192	.	+	.	transcript_id "Isoform299833_439"; gene_id "Isoform299833_439.gene"; gene_name "Isoform299833_439";
chr7	Mandalorion	exon	27882489	27882636	.	+	.	transcript_id "Isoform299833_439"; gene_id "Isoform299833_439.gene"; gene_name "Isoform299833_439";
chr7	Mandalorion	CDS	27882489	27882636	.	+	.	transcript_id "Isoform299833_439"; gene_id "Isoform299833_439.gene"; gene_name "Isoform299833_439";
chr7	Mandalorion	exon	27883666	27883952	.	+	.	transcript_id "Isoform299833_439"; gene_id "Isoform299833_439.gene"; gene_name "Isoform299833_439";
chr7	Mandalorion	CDS	27883666	27883952	.	+	.	transcript_id "Isoform299833_439"; gene_id "Isoform299833_439.gene"; gene_name "Isoform299833_439";
chr7	Mandalorion	exon	27884493	27884639	.	+	.	transcript_id "Isoform299833_439"; gene_id "Isoform299833_439.gene"; gene_name "Isoform299833_439";
chr7	Mandalorion	CDS	27884493	27884639	.	+	.	transcript_id "Isoform299833_439"; gene_id "Isoform299833_439.gene"; gene_name "Isoform299833_439";
chr7	Mandalorion	exon	27884721	27884861	.	+	.	transcript_id "Isoform299833_439"; gene_id "Isoform299833_439.gene"; gene_name "Isoform299833_439";
chr7	Mandalorion	CDS	27884721	27884861	.	+	.	transcript_id "Isoform299833_439"; gene_id "Isoform299833_439.gene"; gene_name "Isoform299833_439";
chr7	Mandalorion	exon	27885139	27885454	.	+	.	transcript_id "Isoform299833_439"; gene_id "Isoform299833_439.gene"; gene_name "Isoform299833_439";
chr7	Mandalorion	CDS	27885139	27885454	.	+	.	transcript_id "Isoform299833_439"; gene_id "Isoform299833_439.gene"; gene_name "Isoform299833_439";
chr7	Mandalorion	exon	27885787	27885893	.	+	.	transcript_id "Isoform299833_439"; gene_id "Isoform299833_439.gene"; gene_name "Isoform299833_439";
chr7	Mandalorion	CDS	27885787	27885893	.	+	.	transcript_id "Isoform299833_439"; gene_id "Isoform299833_439.gene"; gene_name "Isoform299833_439";
chr7	Mandalorion	exon	27885977	27886719	.	+	.	transcript_id "Isoform299833_439"; gene_id "Isoform299833_439.gene"; gene_name "Isoform299833_439";
chr7	Mandalorion	CDS	27885977	27886345	.	+	.	transcript_id "Isoform299833_439"; gene_id "Isoform299833_439.gene"; gene_name "Isoform299833_439";
chr7	Mandalorion	stop_codon	27886346	27886348	.	+	.	transcript_id "Isoform299833_439"; gene_id "Isoform299833_439.gene"; gene_name "Isoform299833_439";
chr7	Mandalorion	transcript	27878929	27886719	.	+	.	transcript_id "Isoform299834_77"; gene_id "Isoform299834_77.gene"; gene_name "Isoform299834_77";
chr7	Mandalorion	exon	27878929	27879065	.	+	.	transcript_id "Isoform299834_77"; gene_id "Isoform299834_77.gene"; gene_name "Isoform299834_77";
chr7	Mandalorion	exon	27880934	27881097	.	+	.	transcript_id "Isoform299834_77"; gene_id "Isoform299834_77.gene"; gene_name "Isoform299834_77";
chr7	Mandalorion	start_codon	27881035	27881037	.	+	.	transcript_id "Isoform299834_77"; gene_id "Isoform299834_77.gene"; gene_name "Isoform299834_77";
chr7	Mandalorion	CDS	27881035	27881097	.	+	.	transcript_id "Isoform299834_77"; gene_id "Isoform299834_77.gene"; gene_name "Isoform299834_77";
chr7	Mandalorion	exon	27881786	27881905	.	+	.	transcript_id "Isoform299834_77"; gene_id "Isoform299834_77.gene"; gene_name "Isoform299834_77";
chr7	Mandalorion	CDS	27881786	27881905	.	+	.	transcript_id "Isoform299834_77"; gene_id "Isoform299834_77.gene"; gene_name "Isoform299834_77";
chr7	Mandalorion	exon	27882004	27882192	.	+	.	transcript_id "Isoform299834_77"; gene_id "Isoform299834_77.gene"; gene_name "Isoform299834_77";
chr7	Mandalorion	CDS	27882004	27882192	.	+	.	transcript_id "Isoform299834_77"; gene_id "Isoform299834_77.gene"; gene_name "Isoform299834_77";
chr7	Mandalorion	exon	27882489	27882636	.	+	.	transcript_id "Isoform299834_77"; gene_id "Isoform299834_77.gene"; gene_name "Isoform299834_77";
chr7	Mandalorion	CDS	27882489	27882636	.	+	.	transcript_id "Isoform299834_77"; gene_id "Isoform299834_77.gene"; gene_name "Isoform299834_77";
chr7	Mandalorion	exon	27883666	27883952	.	+	.	transcript_id "Isoform299834_77"; gene_id "Isoform299834_77.gene"; gene_name "Isoform299834_77";
chr7	Mandalorion	CDS	27883666	27883952	.	+	.	transcript_id "Isoform299834_77"; gene_id "Isoform299834_77.gene"; gene_name "Isoform299834_77";
chr7	Mandalorion	exon	27884493	27884639	.	+	.	transcript_id "Isoform299834_77"; gene_id "Isoform299834_77.gene"; gene_name "Isoform299834_77";
chr7	Mandalorion	CDS	27884493	27884639	.	+	.	transcript_id "Isoform299834_77"; gene_id "Isoform299834_77.gene"; gene_name "Isoform299834_77";
chr7	Mandalorion	exon	27884721	27884861	.	+	.	transcript_id "Isoform299834_77"; gene_id "Isoform299834_77.gene"; gene_name "Isoform299834_77";
chr7	Mandalorion	CDS	27884721	27884861	.	+	.	transcript_id "Isoform299834_77"; gene_id "Isoform299834_77.gene"; gene_name "Isoform299834_77";
chr7	Mandalorion	exon	27885139	27885174	.	+	.	transcript_id "Isoform299834_77"; gene_id "Isoform299834_77.gene"; gene_name "Isoform299834_77";
chr7	Mandalorion	CDS	27885139	27885174	.	+	.	transcript_id "Isoform299834_77"; gene_id "Isoform299834_77.gene"; gene_name "Isoform299834_77";
chr7	Mandalorion	exon	27885259	27885454	.	+	.	transcript_id "Isoform299834_77"; gene_id "Isoform299834_77.gene"; gene_name "Isoform299834_77";
chr7	Mandalorion	CDS	27885259	27885454	.	+	.	transcript_id "Isoform299834_77"; gene_id "Isoform299834_77.gene"; gene_name "Isoform299834_77";
chr7	Mandalorion	exon	27885787	27885893	.	+	.	transcript_id "Isoform299834_77"; gene_id "Isoform299834_77.gene"; gene_name "Isoform299834_77";
chr7	Mandalorion	CDS	27885787	27885893	.	+	.	transcript_id "Isoform299834_77"; gene_id "Isoform299834_77.gene"; gene_name "Isoform299834_77";
chr7	Mandalorion	exon	27885977	27886719	.	+	.	transcript_id "Isoform299834_77"; gene_id "Isoform299834_77.gene"; gene_name "Isoform299834_77";
chr7	Mandalorion	CDS	27885977	27886345	.	+	.	transcript_id "Isoform299834_77"; gene_id "Isoform299834_77.gene"; gene_name "Isoform299834_77";
chr7	Mandalorion	stop_codon	27886346	27886348	.	+	.	transcript_id "Isoform299834_77"; gene_id "Isoform299834_77.gene"; gene_name "Isoform299834_77";
chr7	Mandalorion	transcript	27878946	27886719	.	+	.	transcript_id "Isoform299835_372"; gene_id "Isoform299835_372.gene"; gene_name "Isoform299835_372";
chr7	Mandalorion	exon	27878946	27879065	.	+	.	transcript_id "Isoform299835_372"; gene_id "Isoform299835_372.gene"; gene_name "Isoform299835_372";
chr7	Mandalorion	exon	27880934	27881097	.	+	.	transcript_id "Isoform299835_372"; gene_id "Isoform299835_372.gene"; gene_name "Isoform299835_372";
chr7	Mandalorion	start_codon	27881035	27881037	.	+	.	transcript_id "Isoform299835_372"; gene_id "Isoform299835_372.gene"; gene_name "Isoform299835_372";
chr7	Mandalorion	CDS	27881035	27881097	.	+	.	transcript_id "Isoform299835_372"; gene_id "Isoform299835_372.gene"; gene_name "Isoform299835_372";
chr7	Mandalorion	exon	27881786	27881905	.	+	.	transcript_id "Isoform299835_372"; gene_id "Isoform299835_372.gene"; gene_name "Isoform299835_372";
chr7	Mandalorion	CDS	27881786	27881905	.	+	.	transcript_id "Isoform299835_372"; gene_id "Isoform299835_372.gene"; gene_name "Isoform299835_372";
chr7	Mandalorion	exon	27882004	27882192	.	+	.	transcript_id "Isoform299835_372"; gene_id "Isoform299835_372.gene"; gene_name "Isoform299835_372";
chr7	Mandalorion	CDS	27882004	27882192	.	+	.	transcript_id "Isoform299835_372"; gene_id "Isoform299835_372.gene"; gene_name "Isoform299835_372";
chr7	Mandalorion	exon	27882489	27882636	.	+	.	transcript_id "Isoform299835_372"; gene_id "Isoform299835_372.gene"; gene_name "Isoform299835_372";
chr7	Mandalorion	CDS	27882489	27882636	.	+	.	transcript_id "Isoform299835_372"; gene_id "Isoform299835_372.gene"; gene_name "Isoform299835_372";
chr7	Mandalorion	exon	27883666	27883952	.	+	.	transcript_id "Isoform299835_372"; gene_id "Isoform299835_372.gene"; gene_name "Isoform299835_372";
chr7	Mandalorion	CDS	27883666	27883952	.	+	.	transcript_id "Isoform299835_372"; gene_id "Isoform299835_372.gene"; gene_name "Isoform299835_372";
chr7	Mandalorion	exon	27884493	27884639	.	+	.	transcript_id "Isoform299835_372"; gene_id "Isoform299835_372.gene"; gene_name "Isoform299835_372";
chr7	Mandalorion	CDS	27884493	27884639	.	+	.	transcript_id "Isoform299835_372"; gene_id "Isoform299835_372.gene"; gene_name "Isoform299835_372";
chr7	Mandalorion	exon	27884721	27884861	.	+	.	transcript_id "Isoform299835_372"; gene_id "Isoform299835_372.gene"; gene_name "Isoform299835_372";
chr7	Mandalorion	CDS	27884721	27884861	.	+	.	transcript_id "Isoform299835_372"; gene_id "Isoform299835_372.gene"; gene_name "Isoform299835_372";
chr7	Mandalorion	exon	27885259	27885454	.	+	.	transcript_id "Isoform299835_372"; gene_id "Isoform299835_372.gene"; gene_name "Isoform299835_372";
chr7	Mandalorion	CDS	27885259	27885454	.	+	.	transcript_id "Isoform299835_372"; gene_id "Isoform299835_372.gene"; gene_name "Isoform299835_372";
chr7	Mandalorion	exon	27885787	27885893	.	+	.	transcript_id "Isoform299835_372"; gene_id "Isoform299835_372.gene"; gene_name "Isoform299835_372";
chr7	Mandalorion	CDS	27885787	27885893	.	+	.	transcript_id "Isoform299835_372"; gene_id "Isoform299835_372.gene"; gene_name "Isoform299835_372";
chr7	Mandalorion	exon	27885977	27886719	.	+	.	transcript_id "Isoform299835_372"; gene_id "Isoform299835_372.gene"; gene_name "Isoform299835_372";
chr7	Mandalorion	CDS	27885977	27886345	.	+	.	transcript_id "Isoform299835_372"; gene_id "Isoform299835_372.gene"; gene_name "Isoform299835_372";
chr7	Mandalorion	stop_codon	27886346	27886348	.	+	.	transcript_id "Isoform299835_372"; gene_id "Isoform299835_372.gene"; gene_name "Isoform299835_372";
chr7	Mandalorion	transcript	27879633	27886719	.	+	.	transcript_id "Isoform299849_178"; gene_id "Isoform299849_178.gene"; gene_name "Isoform299849_178";
chr7	Mandalorion	exon	27879633	27879851	.	+	.	transcript_id "Isoform299849_178"; gene_id "Isoform299849_178.gene"; gene_name "Isoform299849_178";
chr7	Mandalorion	start_codon	27879773	27879775	.	+	.	transcript_id "Isoform299849_178"; gene_id "Isoform299849_178.gene"; gene_name "Isoform299849_178";
chr7	Mandalorion	CDS	27879773	27879851	.	+	.	transcript_id "Isoform299849_178"; gene_id "Isoform299849_178.gene"; gene_name "Isoform299849_178";
chr7	Mandalorion	exon	27880934	27881097	.	+	.	transcript_id "Isoform299849_178"; gene_id "Isoform299849_178.gene"; gene_name "Isoform299849_178";
chr7	Mandalorion	CDS	27880934	27881097	.	+	.	transcript_id "Isoform299849_178"; gene_id "Isoform299849_178.gene"; gene_name "Isoform299849_178";
chr7	Mandalorion	exon	27881786	27881905	.	+	.	transcript_id "Isoform299849_178"; gene_id "Isoform299849_178.gene"; gene_name "Isoform299849_178";
chr7	Mandalorion	CDS	27881786	27881905	.	+	.	transcript_id "Isoform299849_178"; gene_id "Isoform299849_178.gene"; gene_name "Isoform299849_178";
chr7	Mandalorion	exon	27882004	27882192	.	+	.	transcript_id "Isoform299849_178"; gene_id "Isoform299849_178.gene"; gene_name "Isoform299849_178";
chr7	Mandalorion	CDS	27882004	27882192	.	+	.	transcript_id "Isoform299849_178"; gene_id "Isoform299849_178.gene"; gene_name "Isoform299849_178";
chr7	Mandalorion	exon	27882489	27882636	.	+	.	transcript_id "Isoform299849_178"; gene_id "Isoform299849_178.gene"; gene_name "Isoform299849_178";
chr7	Mandalorion	CDS	27882489	27882636	.	+	.	transcript_id "Isoform299849_178"; gene_id "Isoform299849_178.gene"; gene_name "Isoform299849_178";
chr7	Mandalorion	exon	27883666	27883952	.	+	.	transcript_id "Isoform299849_178"; gene_id "Isoform299849_178.gene"; gene_name "Isoform299849_178";
chr7	Mandalorion	CDS	27883666	27883952	.	+	.	transcript_id "Isoform299849_178"; gene_id "Isoform299849_178.gene"; gene_name "Isoform299849_178";
chr7	Mandalorion	exon	27884493	27884639	.	+	.	transcript_id "Isoform299849_178"; gene_id "Isoform299849_178.gene"; gene_name "Isoform299849_178";
chr7	Mandalorion	CDS	27884493	27884639	.	+	.	transcript_id "Isoform299849_178"; gene_id "Isoform299849_178.gene"; gene_name "Isoform299849_178";
chr7	Mandalorion	exon	27884721	27884861	.	+	.	transcript_id "Isoform299849_178"; gene_id "Isoform299849_178.gene"; gene_name "Isoform299849_178";
chr7	Mandalorion	CDS	27884721	27884861	.	+	.	transcript_id "Isoform299849_178"; gene_id "Isoform299849_178.gene"; gene_name "Isoform299849_178";
chr7	Mandalorion	exon	27885139	27885454	.	+	.	transcript_id "Isoform299849_178"; gene_id "Isoform299849_178.gene"; gene_name "Isoform299849_178";
chr7	Mandalorion	CDS	27885139	27885454	.	+	.	transcript_id "Isoform299849_178"; gene_id "Isoform299849_178.gene"; gene_name "Isoform299849_178";
chr7	Mandalorion	exon	27885787	27885893	.	+	.	transcript_id "Isoform299849_178"; gene_id "Isoform299849_178.gene"; gene_name "Isoform299849_178";
chr7	Mandalorion	CDS	27885787	27885893	.	+	.	transcript_id "Isoform299849_178"; gene_id "Isoform299849_178.gene"; gene_name "Isoform299849_178";
chr7	Mandalorion	exon	27885977	27886719	.	+	.	transcript_id "Isoform299849_178"; gene_id "Isoform299849_178.gene"; gene_name "Isoform299849_178";
chr7	Mandalorion	CDS	27885977	27886345	.	+	.	transcript_id "Isoform299849_178"; gene_id "Isoform299849_178.gene"; gene_name "Isoform299849_178";
chr7	Mandalorion	stop_codon	27886346	27886348	.	+	.	transcript_id "Isoform299849_178"; gene_id "Isoform299849_178.gene"; gene_name "Isoform299849_178";
chr7	Mandalorion	transcript	27879633	27886719	.	+	.	transcript_id "Isoform299851_38"; gene_id "Isoform299851_38.gene"; gene_name "Isoform299851_38";
chr7	Mandalorion	exon	27879633	27879851	.	+	.	transcript_id "Isoform299851_38"; gene_id "Isoform299851_38.gene"; gene_name "Isoform299851_38";
chr7	Mandalorion	start_codon	27879773	27879775	.	+	.	transcript_id "Isoform299851_38"; gene_id "Isoform299851_38.gene"; gene_name "Isoform299851_38";
chr7	Mandalorion	CDS	27879773	27879851	.	+	.	transcript_id "Isoform299851_38"; gene_id "Isoform299851_38.gene"; gene_name "Isoform299851_38";
chr7	Mandalorion	exon	27880934	27881097	.	+	.	transcript_id "Isoform299851_38"; gene_id "Isoform299851_38.gene"; gene_name "Isoform299851_38";
chr7	Mandalorion	CDS	27880934	27881097	.	+	.	transcript_id "Isoform299851_38"; gene_id "Isoform299851_38.gene"; gene_name "Isoform299851_38";
chr7	Mandalorion	exon	27881786	27881905	.	+	.	transcript_id "Isoform299851_38"; gene_id "Isoform299851_38.gene"; gene_name "Isoform299851_38";
chr7	Mandalorion	CDS	27881786	27881905	.	+	.	transcript_id "Isoform299851_38"; gene_id "Isoform299851_38.gene"; gene_name "Isoform299851_38";
chr7	Mandalorion	exon	27882004	27882192	.	+	.	transcript_id "Isoform299851_38"; gene_id "Isoform299851_38.gene"; gene_name "Isoform299851_38";
chr7	Mandalorion	CDS	27882004	27882192	.	+	.	transcript_id "Isoform299851_38"; gene_id "Isoform299851_38.gene"; gene_name "Isoform299851_38";
chr7	Mandalorion	exon	27882489	27882636	.	+	.	transcript_id "Isoform299851_38"; gene_id "Isoform299851_38.gene"; gene_name "Isoform299851_38";
chr7	Mandalorion	CDS	27882489	27882636	.	+	.	transcript_id "Isoform299851_38"; gene_id "Isoform299851_38.gene"; gene_name "Isoform299851_38";
chr7	Mandalorion	exon	27883666	27883952	.	+	.	transcript_id "Isoform299851_38"; gene_id "Isoform299851_38.gene"; gene_name "Isoform299851_38";
chr7	Mandalorion	CDS	27883666	27883952	.	+	.	transcript_id "Isoform299851_38"; gene_id "Isoform299851_38.gene"; gene_name "Isoform299851_38";
chr7	Mandalorion	exon	27884493	27884639	.	+	.	transcript_id "Isoform299851_38"; gene_id "Isoform299851_38.gene"; gene_name "Isoform299851_38";
chr7	Mandalorion	CDS	27884493	27884639	.	+	.	transcript_id "Isoform299851_38"; gene_id "Isoform299851_38.gene"; gene_name "Isoform299851_38";
chr7	Mandalorion	exon	27884721	27884861	.	+	.	transcript_id "Isoform299851_38"; gene_id "Isoform299851_38.gene"; gene_name "Isoform299851_38";
chr7	Mandalorion	CDS	27884721	27884861	.	+	.	transcript_id "Isoform299851_38"; gene_id "Isoform299851_38.gene"; gene_name "Isoform299851_38";
chr7	Mandalorion	exon	27885139	27885174	.	+	.	transcript_id "Isoform299851_38"; gene_id "Isoform299851_38.gene"; gene_name "Isoform299851_38";
chr7	Mandalorion	CDS	27885139	27885174	.	+	.	transcript_id "Isoform299851_38"; gene_id "Isoform299851_38.gene"; gene_name "Isoform299851_38";
chr7	Mandalorion	exon	27885259	27885454	.	+	.	transcript_id "Isoform299851_38"; gene_id "Isoform299851_38.gene"; gene_name "Isoform299851_38";
chr7	Mandalorion	CDS	27885259	27885454	.	+	.	transcript_id "Isoform299851_38"; gene_id "Isoform299851_38.gene"; gene_name "Isoform299851_38";
chr7	Mandalorion	exon	27885787	27885893	.	+	.	transcript_id "Isoform299851_38"; gene_id "Isoform299851_38.gene"; gene_name "Isoform299851_38";
chr7	Mandalorion	CDS	27885787	27885893	.	+	.	transcript_id "Isoform299851_38"; gene_id "Isoform299851_38.gene"; gene_name "Isoform299851_38";
chr7	Mandalorion	exon	27885977	27886719	.	+	.	transcript_id "Isoform299851_38"; gene_id "Isoform299851_38.gene"; gene_name "Isoform299851_38";
chr7	Mandalorion	CDS	27885977	27886345	.	+	.	transcript_id "Isoform299851_38"; gene_id "Isoform299851_38.gene"; gene_name "Isoform299851_38";
chr7	Mandalorion	stop_codon	27886346	27886348	.	+	.	transcript_id "Isoform299851_38"; gene_id "Isoform299851_38.gene"; gene_name "Isoform299851_38";
chr7	Mandalorion	transcript	27879633	27886719	.	+	.	transcript_id "Isoform299854_157"; gene_id "Isoform299854_157.gene"; gene_name "Isoform299854_157";
chr7	Mandalorion	exon	27879633	27879851	.	+	.	transcript_id "Isoform299854_157"; gene_id "Isoform299854_157.gene"; gene_name "Isoform299854_157";
chr7	Mandalorion	start_codon	27879773	27879775	.	+	.	transcript_id "Isoform299854_157"; gene_id "Isoform299854_157.gene"; gene_name "Isoform299854_157";
chr7	Mandalorion	CDS	27879773	27879851	.	+	.	transcript_id "Isoform299854_157"; gene_id "Isoform299854_157.gene"; gene_name "Isoform299854_157";
chr7	Mandalorion	exon	27880934	27881097	.	+	.	transcript_id "Isoform299854_157"; gene_id "Isoform299854_157.gene"; gene_name "Isoform299854_157";
chr7	Mandalorion	CDS	27880934	27881097	.	+	.	transcript_id "Isoform299854_157"; gene_id "Isoform299854_157.gene"; gene_name "Isoform299854_157";
chr7	Mandalorion	exon	27881786	27881905	.	+	.	transcript_id "Isoform299854_157"; gene_id "Isoform299854_157.gene"; gene_name "Isoform299854_157";
chr7	Mandalorion	CDS	27881786	27881905	.	+	.	transcript_id "Isoform299854_157"; gene_id "Isoform299854_157.gene"; gene_name "Isoform299854_157";
chr7	Mandalorion	exon	27882004	27882192	.	+	.	transcript_id "Isoform299854_157"; gene_id "Isoform299854_157.gene"; gene_name "Isoform299854_157";
chr7	Mandalorion	CDS	27882004	27882192	.	+	.	transcript_id "Isoform299854_157"; gene_id "Isoform299854_157.gene"; gene_name "Isoform299854_157";
chr7	Mandalorion	exon	27882489	27882636	.	+	.	transcript_id "Isoform299854_157"; gene_id "Isoform299854_157.gene"; gene_name "Isoform299854_157";
chr7	Mandalorion	CDS	27882489	27882636	.	+	.	transcript_id "Isoform299854_157"; gene_id "Isoform299854_157.gene"; gene_name "Isoform299854_157";
chr7	Mandalorion	exon	27883666	27883952	.	+	.	transcript_id "Isoform299854_157"; gene_id "Isoform299854_157.gene"; gene_name "Isoform299854_157";
chr7	Mandalorion	CDS	27883666	27883952	.	+	.	transcript_id "Isoform299854_157"; gene_id "Isoform299854_157.gene"; gene_name "Isoform299854_157";
chr7	Mandalorion	exon	27884493	27884639	.	+	.	transcript_id "Isoform299854_157"; gene_id "Isoform299854_157.gene"; gene_name "Isoform299854_157";
chr7	Mandalorion	CDS	27884493	27884639	.	+	.	transcript_id "Isoform299854_157"; gene_id "Isoform299854_157.gene"; gene_name "Isoform299854_157";
chr7	Mandalorion	exon	27884721	27884861	.	+	.	transcript_id "Isoform299854_157"; gene_id "Isoform299854_157.gene"; gene_name "Isoform299854_157";
chr7	Mandalorion	CDS	27884721	27884861	.	+	.	transcript_id "Isoform299854_157"; gene_id "Isoform299854_157.gene"; gene_name "Isoform299854_157";
chr7	Mandalorion	exon	27885259	27885454	.	+	.	transcript_id "Isoform299854_157"; gene_id "Isoform299854_157.gene"; gene_name "Isoform299854_157";
chr7	Mandalorion	CDS	27885259	27885454	.	+	.	transcript_id "Isoform299854_157"; gene_id "Isoform299854_157.gene"; gene_name "Isoform299854_157";
chr7	Mandalorion	exon	27885787	27885893	.	+	.	transcript_id "Isoform299854_157"; gene_id "Isoform299854_157.gene"; gene_name "Isoform299854_157";
chr7	Mandalorion	CDS	27885787	27885893	.	+	.	transcript_id "Isoform299854_157"; gene_id "Isoform299854_157.gene"; gene_name "Isoform299854_157";
chr7	Mandalorion	exon	27885977	27886719	.	+	.	transcript_id "Isoform299854_157"; gene_id "Isoform299854_157.gene"; gene_name "Isoform299854_157";
chr7	Mandalorion	CDS	27885977	27886345	.	+	.	transcript_id "Isoform299854_157"; gene_id "Isoform299854_157.gene"; gene_name "Isoform299854_157";
chr7	Mandalorion	stop_codon	27886346	27886348	.	+	.	transcript_id "Isoform299854_157"; gene_id "Isoform299854_157.gene"; gene_name "Isoform299854_157";
chr7	Mandalorion	transcript	27977164	27978426	.	+	.	transcript_id "Isoform299864_51"; gene_id "Isoform299864_51.gene"; gene_name "Isoform299864_51";
chr7	Mandalorion	exon	27977164	27978426	.	+	.	transcript_id "Isoform299864_51"; gene_id "Isoform299864_51.gene"; gene_name "Isoform299864_51";
chr7	Mandalorion	start_codon	27977206	27977208	.	+	.	transcript_id "Isoform299864_51"; gene_id "Isoform299864_51.gene"; gene_name "Isoform299864_51";
chr7	Mandalorion	CDS	27977206	27977658	.	+	.	transcript_id "Isoform299864_51"; gene_id "Isoform299864_51.gene"; gene_name "Isoform299864_51";
chr7	Mandalorion	stop_codon	27977659	27977661	.	+	.	transcript_id "Isoform299864_51"; gene_id "Isoform299864_51.gene"; gene_name "Isoform299864_51";
chr7	Mandalorion	transcript	27977167	27978968	.	+	.	transcript_id "Isoform299865_24"; gene_id "Isoform299865_24.gene"; gene_name "Isoform299865_24";
chr7	Mandalorion	exon	27977167	27978968	.	+	.	transcript_id "Isoform299865_24"; gene_id "Isoform299865_24.gene"; gene_name "Isoform299865_24";
chr7	Mandalorion	start_codon	27977206	27977208	.	+	.	transcript_id "Isoform299865_24"; gene_id "Isoform299865_24.gene"; gene_name "Isoform299865_24";
chr7	Mandalorion	CDS	27977206	27977658	.	+	.	transcript_id "Isoform299865_24"; gene_id "Isoform299865_24.gene"; gene_name "Isoform299865_24";
chr7	Mandalorion	stop_codon	27977659	27977661	.	+	.	transcript_id "Isoform299865_24"; gene_id "Isoform299865_24.gene"; gene_name "Isoform299865_24";
chr7	Mandalorion	transcript	28004941	28011481	.	-	.	transcript_id "Isoform299885_1882"; gene_id "Isoform299885_1882.gene"; gene_name "Isoform299885_1882";
chr7	Mandalorion	exon	28004941	28005455	.	-	.	transcript_id "Isoform299885_1882"; gene_id "Isoform299885_1882.gene"; gene_name "Isoform299885_1882";
chr7	Mandalorion	CDS	28005357	28005455	.	-	.	transcript_id "Isoform299885_1882"; gene_id "Isoform299885_1882.gene"; gene_name "Isoform299885_1882";
chr7	Mandalorion	stop_codon	28005354	28005356	.	-	.	transcript_id "Isoform299885_1882"; gene_id "Isoform299885_1882.gene"; gene_name "Isoform299885_1882";
chr7	Mandalorion	exon	28005848	28005954	.	-	.	transcript_id "Isoform299885_1882"; gene_id "Isoform299885_1882.gene"; gene_name "Isoform299885_1882";
chr7	Mandalorion	CDS	28005848	28005954	.	-	.	transcript_id "Isoform299885_1882"; gene_id "Isoform299885_1882.gene"; gene_name "Isoform299885_1882";
chr7	Mandalorion	exon	28006247	28006403	.	-	.	transcript_id "Isoform299885_1882"; gene_id "Isoform299885_1882.gene"; gene_name "Isoform299885_1882";
chr7	Mandalorion	CDS	28006247	28006403	.	-	.	transcript_id "Isoform299885_1882"; gene_id "Isoform299885_1882.gene"; gene_name "Isoform299885_1882";
chr7	Mandalorion	exon	28006978	28007076	.	-	.	transcript_id "Isoform299885_1882"; gene_id "Isoform299885_1882.gene"; gene_name "Isoform299885_1882";
chr7	Mandalorion	CDS	28006978	28007076	.	-	.	transcript_id "Isoform299885_1882"; gene_id "Isoform299885_1882.gene"; gene_name "Isoform299885_1882";
chr7	Mandalorion	exon	28007170	28007274	.	-	.	transcript_id "Isoform299885_1882"; gene_id "Isoform299885_1882.gene"; gene_name "Isoform299885_1882";
chr7	Mandalorion	CDS	28007170	28007274	.	-	.	transcript_id "Isoform299885_1882"; gene_id "Isoform299885_1882.gene"; gene_name "Isoform299885_1882";
chr7	Mandalorion	exon	28007573	28007692	.	-	.	transcript_id "Isoform299885_1882"; gene_id "Isoform299885_1882.gene"; gene_name "Isoform299885_1882";
chr7	Mandalorion	CDS	28007573	28007692	.	-	.	transcript_id "Isoform299885_1882"; gene_id "Isoform299885_1882.gene"; gene_name "Isoform299885_1882";
chr7	Mandalorion	exon	28007779	28007837	.	-	.	transcript_id "Isoform299885_1882"; gene_id "Isoform299885_1882.gene"; gene_name "Isoform299885_1882";
chr7	Mandalorion	CDS	28007779	28007837	.	-	.	transcript_id "Isoform299885_1882"; gene_id "Isoform299885_1882.gene"; gene_name "Isoform299885_1882";
chr7	Mandalorion	exon	28009504	28009525	.	-	.	transcript_id "Isoform299885_1882"; gene_id "Isoform299885_1882.gene"; gene_name "Isoform299885_1882";
chr7	Mandalorion	CDS	28009504	28009525	.	-	.	transcript_id "Isoform299885_1882"; gene_id "Isoform299885_1882.gene"; gene_name "Isoform299885_1882";
chr7	Mandalorion	exon	28009721	28009752	.	-	.	transcript_id "Isoform299885_1882"; gene_id "Isoform299885_1882.gene"; gene_name "Isoform299885_1882";
chr7	Mandalorion	CDS	28009721	28009752	.	-	.	transcript_id "Isoform299885_1882"; gene_id "Isoform299885_1882.gene"; gene_name "Isoform299885_1882";
chr7	Mandalorion	exon	28010294	28010444	.	-	.	transcript_id "Isoform299885_1882"; gene_id "Isoform299885_1882.gene"; gene_name "Isoform299885_1882";
chr7	Mandalorion	CDS	28010294	28010444	.	-	.	transcript_id "Isoform299885_1882"; gene_id "Isoform299885_1882.gene"; gene_name "Isoform299885_1882";
chr7	Mandalorion	exon	28011350	28011481	.	-	.	transcript_id "Isoform299885_1882"; gene_id "Isoform299885_1882.gene"; gene_name "Isoform299885_1882";
chr7	Mandalorion	start_codon	28011455	28011457	.	-	.	transcript_id "Isoform299885_1882"; gene_id "Isoform299885_1882.gene"; gene_name "Isoform299885_1882";
chr7	Mandalorion	CDS	28011350	28011457	.	-	.	transcript_id "Isoform299885_1882"; gene_id "Isoform299885_1882.gene"; gene_name "Isoform299885_1882";
chr7	Mandalorion	transcript	28005248	28011481	.	-	.	transcript_id "Isoform299889_1961"; gene_id "Isoform299889_1961.gene"; gene_name "Isoform299889_1961";
chr7	Mandalorion	exon	28005248	28005455	.	-	.	transcript_id "Isoform299889_1961"; gene_id "Isoform299889_1961.gene"; gene_name "Isoform299889_1961";
chr7	Mandalorion	CDS	28005357	28005455	.	-	.	transcript_id "Isoform299889_1961"; gene_id "Isoform299889_1961.gene"; gene_name "Isoform299889_1961";
chr7	Mandalorion	stop_codon	28005354	28005356	.	-	.	transcript_id "Isoform299889_1961"; gene_id "Isoform299889_1961.gene"; gene_name "Isoform299889_1961";
chr7	Mandalorion	exon	28005848	28005954	.	-	.	transcript_id "Isoform299889_1961"; gene_id "Isoform299889_1961.gene"; gene_name "Isoform299889_1961";
chr7	Mandalorion	CDS	28005848	28005954	.	-	.	transcript_id "Isoform299889_1961"; gene_id "Isoform299889_1961.gene"; gene_name "Isoform299889_1961";
chr7	Mandalorion	exon	28006247	28006403	.	-	.	transcript_id "Isoform299889_1961"; gene_id "Isoform299889_1961.gene"; gene_name "Isoform299889_1961";
chr7	Mandalorion	CDS	28006247	28006403	.	-	.	transcript_id "Isoform299889_1961"; gene_id "Isoform299889_1961.gene"; gene_name "Isoform299889_1961";
chr7	Mandalorion	exon	28006978	28007076	.	-	.	transcript_id "Isoform299889_1961"; gene_id "Isoform299889_1961.gene"; gene_name "Isoform299889_1961";
chr7	Mandalorion	CDS	28006978	28007076	.	-	.	transcript_id "Isoform299889_1961"; gene_id "Isoform299889_1961.gene"; gene_name "Isoform299889_1961";
chr7	Mandalorion	exon	28007170	28007274	.	-	.	transcript_id "Isoform299889_1961"; gene_id "Isoform299889_1961.gene"; gene_name "Isoform299889_1961";
chr7	Mandalorion	CDS	28007170	28007274	.	-	.	transcript_id "Isoform299889_1961"; gene_id "Isoform299889_1961.gene"; gene_name "Isoform299889_1961";
chr7	Mandalorion	exon	28007573	28007692	.	-	.	transcript_id "Isoform299889_1961"; gene_id "Isoform299889_1961.gene"; gene_name "Isoform299889_1961";
chr7	Mandalorion	CDS	28007573	28007692	.	-	.	transcript_id "Isoform299889_1961"; gene_id "Isoform299889_1961.gene"; gene_name "Isoform299889_1961";
chr7	Mandalorion	exon	28007779	28007837	.	-	.	transcript_id "Isoform299889_1961"; gene_id "Isoform299889_1961.gene"; gene_name "Isoform299889_1961";
chr7	Mandalorion	CDS	28007779	28007837	.	-	.	transcript_id "Isoform299889_1961"; gene_id "Isoform299889_1961.gene"; gene_name "Isoform299889_1961";
chr7	Mandalorion	exon	28009504	28009525	.	-	.	transcript_id "Isoform299889_1961"; gene_id "Isoform299889_1961.gene"; gene_name "Isoform299889_1961";
chr7	Mandalorion	CDS	28009504	28009525	.	-	.	transcript_id "Isoform299889_1961"; gene_id "Isoform299889_1961.gene"; gene_name "Isoform299889_1961";
chr7	Mandalorion	exon	28009721	28009752	.	-	.	transcript_id "Isoform299889_1961"; gene_id "Isoform299889_1961.gene"; gene_name "Isoform299889_1961";
chr7	Mandalorion	CDS	28009721	28009752	.	-	.	transcript_id "Isoform299889_1961"; gene_id "Isoform299889_1961.gene"; gene_name "Isoform299889_1961";
chr7	Mandalorion	exon	28010294	28010444	.	-	.	transcript_id "Isoform299889_1961"; gene_id "Isoform299889_1961.gene"; gene_name "Isoform299889_1961";
chr7	Mandalorion	CDS	28010294	28010444	.	-	.	transcript_id "Isoform299889_1961"; gene_id "Isoform299889_1961.gene"; gene_name "Isoform299889_1961";
chr7	Mandalorion	exon	28011350	28011481	.	-	.	transcript_id "Isoform299889_1961"; gene_id "Isoform299889_1961.gene"; gene_name "Isoform299889_1961";
chr7	Mandalorion	start_codon	28011455	28011457	.	-	.	transcript_id "Isoform299889_1961"; gene_id "Isoform299889_1961.gene"; gene_name "Isoform299889_1961";
chr7	Mandalorion	CDS	28011350	28011457	.	-	.	transcript_id "Isoform299889_1961"; gene_id "Isoform299889_1961.gene"; gene_name "Isoform299889_1961";
chr7	Mandalorion	transcript	28014322	28038135	.	-	.	transcript_id "Isoform299930_67"; gene_id "Isoform299930_67.gene"; gene_name "Isoform299930_67";
chr7	Mandalorion	exon	28014322	28014695	.	-	.	transcript_id "Isoform299930_67"; gene_id "Isoform299930_67.gene"; gene_name "Isoform299930_67";
chr7	Mandalorion	CDS	28014552	28014695	.	-	.	transcript_id "Isoform299930_67"; gene_id "Isoform299930_67.gene"; gene_name "Isoform299930_67";
chr7	Mandalorion	stop_codon	28014549	28014551	.	-	.	transcript_id "Isoform299930_67"; gene_id "Isoform299930_67.gene"; gene_name "Isoform299930_67";
chr7	Mandalorion	exon	28014774	28014869	.	-	.	transcript_id "Isoform299930_67"; gene_id "Isoform299930_67.gene"; gene_name "Isoform299930_67";
chr7	Mandalorion	CDS	28014774	28014869	.	-	.	transcript_id "Isoform299930_67"; gene_id "Isoform299930_67.gene"; gene_name "Isoform299930_67";
chr7	Mandalorion	exon	28015148	28015351	.	-	.	transcript_id "Isoform299930_67"; gene_id "Isoform299930_67.gene"; gene_name "Isoform299930_67";
chr7	Mandalorion	CDS	28015148	28015351	.	-	.	transcript_id "Isoform299930_67"; gene_id "Isoform299930_67.gene"; gene_name "Isoform299930_67";
chr7	Mandalorion	exon	28015434	28015602	.	-	.	transcript_id "Isoform299930_67"; gene_id "Isoform299930_67.gene"; gene_name "Isoform299930_67";
chr7	Mandalorion	CDS	28015434	28015602	.	-	.	transcript_id "Isoform299930_67"; gene_id "Isoform299930_67.gene"; gene_name "Isoform299930_67";
chr7	Mandalorion	exon	28015708	28015866	.	-	.	transcript_id "Isoform299930_67"; gene_id "Isoform299930_67.gene"; gene_name "Isoform299930_67";
chr7	Mandalorion	CDS	28015708	28015866	.	-	.	transcript_id "Isoform299930_67"; gene_id "Isoform299930_67.gene"; gene_name "Isoform299930_67";
chr7	Mandalorion	exon	28016209	28016314	.	-	.	transcript_id "Isoform299930_67"; gene_id "Isoform299930_67.gene"; gene_name "Isoform299930_67";
chr7	Mandalorion	CDS	28016209	28016314	.	-	.	transcript_id "Isoform299930_67"; gene_id "Isoform299930_67.gene"; gene_name "Isoform299930_67";
chr7	Mandalorion	exon	28016411	28016538	.	-	.	transcript_id "Isoform299930_67"; gene_id "Isoform299930_67.gene"; gene_name "Isoform299930_67";
chr7	Mandalorion	CDS	28016411	28016538	.	-	.	transcript_id "Isoform299930_67"; gene_id "Isoform299930_67.gene"; gene_name "Isoform299930_67";
chr7	Mandalorion	exon	28016641	28016743	.	-	.	transcript_id "Isoform299930_67"; gene_id "Isoform299930_67.gene"; gene_name "Isoform299930_67";
chr7	Mandalorion	CDS	28016641	28016743	.	-	.	transcript_id "Isoform299930_67"; gene_id "Isoform299930_67.gene"; gene_name "Isoform299930_67";
chr7	Mandalorion	exon	28016818	28016925	.	-	.	transcript_id "Isoform299930_67"; gene_id "Isoform299930_67.gene"; gene_name "Isoform299930_67";
chr7	Mandalorion	CDS	28016818	28016925	.	-	.	transcript_id "Isoform299930_67"; gene_id "Isoform299930_67.gene"; gene_name "Isoform299930_67";
chr7	Mandalorion	exon	28017162	28017246	.	-	.	transcript_id "Isoform299930_67"; gene_id "Isoform299930_67.gene"; gene_name "Isoform299930_67";
chr7	Mandalorion	CDS	28017162	28017246	.	-	.	transcript_id "Isoform299930_67"; gene_id "Isoform299930_67.gene"; gene_name "Isoform299930_67";
chr7	Mandalorion	exon	28018164	28018289	.	-	.	transcript_id "Isoform299930_67"; gene_id "Isoform299930_67.gene"; gene_name "Isoform299930_67";
chr7	Mandalorion	CDS	28018164	28018289	.	-	.	transcript_id "Isoform299930_67"; gene_id "Isoform299930_67.gene"; gene_name "Isoform299930_67";
chr7	Mandalorion	exon	28018380	28018526	.	-	.	transcript_id "Isoform299930_67"; gene_id "Isoform299930_67.gene"; gene_name "Isoform299930_67";
chr7	Mandalorion	CDS	28018380	28018526	.	-	.	transcript_id "Isoform299930_67"; gene_id "Isoform299930_67.gene"; gene_name "Isoform299930_67";
chr7	Mandalorion	exon	28019392	28019538	.	-	.	transcript_id "Isoform299930_67"; gene_id "Isoform299930_67.gene"; gene_name "Isoform299930_67";
chr7	Mandalorion	CDS	28019392	28019538	.	-	.	transcript_id "Isoform299930_67"; gene_id "Isoform299930_67.gene"; gene_name "Isoform299930_67";
chr7	Mandalorion	exon	28019645	28019800	.	-	.	transcript_id "Isoform299930_67"; gene_id "Isoform299930_67.gene"; gene_name "Isoform299930_67";
chr7	Mandalorion	CDS	28019645	28019800	.	-	.	transcript_id "Isoform299930_67"; gene_id "Isoform299930_67.gene"; gene_name "Isoform299930_67";
chr7	Mandalorion	exon	28021428	28021564	.	-	.	transcript_id "Isoform299930_67"; gene_id "Isoform299930_67.gene"; gene_name "Isoform299930_67";
chr7	Mandalorion	CDS	28021428	28021564	.	-	.	transcript_id "Isoform299930_67"; gene_id "Isoform299930_67.gene"; gene_name "Isoform299930_67";
chr7	Mandalorion	exon	28021645	28021738	.	-	.	transcript_id "Isoform299930_67"; gene_id "Isoform299930_67.gene"; gene_name "Isoform299930_67";
chr7	Mandalorion	CDS	28021645	28021738	.	-	.	transcript_id "Isoform299930_67"; gene_id "Isoform299930_67.gene"; gene_name "Isoform299930_67";
chr7	Mandalorion	exon	28021889	28021994	.	-	.	transcript_id "Isoform299930_67"; gene_id "Isoform299930_67.gene"; gene_name "Isoform299930_67";
chr7	Mandalorion	CDS	28021889	28021994	.	-	.	transcript_id "Isoform299930_67"; gene_id "Isoform299930_67.gene"; gene_name "Isoform299930_67";
chr7	Mandalorion	exon	28023151	28023221	.	-	.	transcript_id "Isoform299930_67"; gene_id "Isoform299930_67.gene"; gene_name "Isoform299930_67";
chr7	Mandalorion	CDS	28023151	28023221	.	-	.	transcript_id "Isoform299930_67"; gene_id "Isoform299930_67.gene"; gene_name "Isoform299930_67";
chr7	Mandalorion	exon	28023318	28023407	.	-	.	transcript_id "Isoform299930_67"; gene_id "Isoform299930_67.gene"; gene_name "Isoform299930_67";
chr7	Mandalorion	CDS	28023318	28023407	.	-	.	transcript_id "Isoform299930_67"; gene_id "Isoform299930_67.gene"; gene_name "Isoform299930_67";
chr7	Mandalorion	exon	28025375	28025626	.	-	.	transcript_id "Isoform299930_67"; gene_id "Isoform299930_67.gene"; gene_name "Isoform299930_67";
chr7	Mandalorion	CDS	28025375	28025626	.	-	.	transcript_id "Isoform299930_67"; gene_id "Isoform299930_67.gene"; gene_name "Isoform299930_67";
chr7	Mandalorion	exon	28028128	28028196	.	-	.	transcript_id "Isoform299930_67"; gene_id "Isoform299930_67.gene"; gene_name "Isoform299930_67";
chr7	Mandalorion	CDS	28028128	28028196	.	-	.	transcript_id "Isoform299930_67"; gene_id "Isoform299930_67.gene"; gene_name "Isoform299930_67";
chr7	Mandalorion	exon	28028445	28028475	.	-	.	transcript_id "Isoform299930_67"; gene_id "Isoform299930_67.gene"; gene_name "Isoform299930_67";
chr7	Mandalorion	CDS	28028445	28028475	.	-	.	transcript_id "Isoform299930_67"; gene_id "Isoform299930_67.gene"; gene_name "Isoform299930_67";
chr7	Mandalorion	exon	28028684	28028749	.	-	.	transcript_id "Isoform299930_67"; gene_id "Isoform299930_67.gene"; gene_name "Isoform299930_67";
chr7	Mandalorion	CDS	28028684	28028749	.	-	.	transcript_id "Isoform299930_67"; gene_id "Isoform299930_67.gene"; gene_name "Isoform299930_67";
chr7	Mandalorion	exon	28028841	28028909	.	-	.	transcript_id "Isoform299930_67"; gene_id "Isoform299930_67.gene"; gene_name "Isoform299930_67";
chr7	Mandalorion	CDS	28028841	28028909	.	-	.	transcript_id "Isoform299930_67"; gene_id "Isoform299930_67.gene"; gene_name "Isoform299930_67";
chr7	Mandalorion	exon	28029008	28029077	.	-	.	transcript_id "Isoform299930_67"; gene_id "Isoform299930_67.gene"; gene_name "Isoform299930_67";
chr7	Mandalorion	CDS	28029008	28029077	.	-	.	transcript_id "Isoform299930_67"; gene_id "Isoform299930_67.gene"; gene_name "Isoform299930_67";
chr7	Mandalorion	exon	28029443	28029454	.	-	.	transcript_id "Isoform299930_67"; gene_id "Isoform299930_67.gene"; gene_name "Isoform299930_67";
chr7	Mandalorion	CDS	28029443	28029454	.	-	.	transcript_id "Isoform299930_67"; gene_id "Isoform299930_67.gene"; gene_name "Isoform299930_67";
chr7	Mandalorion	exon	28030005	28030070	.	-	.	transcript_id "Isoform299930_67"; gene_id "Isoform299930_67.gene"; gene_name "Isoform299930_67";
chr7	Mandalorion	CDS	28030005	28030070	.	-	.	transcript_id "Isoform299930_67"; gene_id "Isoform299930_67.gene"; gene_name "Isoform299930_67";
chr7	Mandalorion	exon	28030795	28030954	.	-	.	transcript_id "Isoform299930_67"; gene_id "Isoform299930_67.gene"; gene_name "Isoform299930_67";
chr7	Mandalorion	CDS	28030795	28030954	.	-	.	transcript_id "Isoform299930_67"; gene_id "Isoform299930_67.gene"; gene_name "Isoform299930_67";
chr7	Mandalorion	exon	28037777	28038135	.	-	.	transcript_id "Isoform299930_67"; gene_id "Isoform299930_67.gene"; gene_name "Isoform299930_67";
chr7	Mandalorion	start_codon	28037849	28037851	.	-	.	transcript_id "Isoform299930_67"; gene_id "Isoform299930_67.gene"; gene_name "Isoform299930_67";
chr7	Mandalorion	CDS	28037777	28037851	.	-	.	transcript_id "Isoform299930_67"; gene_id "Isoform299930_67.gene"; gene_name "Isoform299930_67";
chr7	Mandalorion	transcript	28014322	28038171	.	-	.	transcript_id "Isoform299931_869"; gene_id "Isoform299931_869.gene"; gene_name "Isoform299931_869";
chr7	Mandalorion	exon	28014322	28014695	.	-	.	transcript_id "Isoform299931_869"; gene_id "Isoform299931_869.gene"; gene_name "Isoform299931_869";
chr7	Mandalorion	CDS	28014552	28014695	.	-	.	transcript_id "Isoform299931_869"; gene_id "Isoform299931_869.gene"; gene_name "Isoform299931_869";
chr7	Mandalorion	stop_codon	28014549	28014551	.	-	.	transcript_id "Isoform299931_869"; gene_id "Isoform299931_869.gene"; gene_name "Isoform299931_869";
chr7	Mandalorion	exon	28014774	28014869	.	-	.	transcript_id "Isoform299931_869"; gene_id "Isoform299931_869.gene"; gene_name "Isoform299931_869";
chr7	Mandalorion	CDS	28014774	28014869	.	-	.	transcript_id "Isoform299931_869"; gene_id "Isoform299931_869.gene"; gene_name "Isoform299931_869";
chr7	Mandalorion	exon	28015148	28015351	.	-	.	transcript_id "Isoform299931_869"; gene_id "Isoform299931_869.gene"; gene_name "Isoform299931_869";
chr7	Mandalorion	CDS	28015148	28015351	.	-	.	transcript_id "Isoform299931_869"; gene_id "Isoform299931_869.gene"; gene_name "Isoform299931_869";
chr7	Mandalorion	exon	28015434	28015602	.	-	.	transcript_id "Isoform299931_869"; gene_id "Isoform299931_869.gene"; gene_name "Isoform299931_869";
chr7	Mandalorion	CDS	28015434	28015602	.	-	.	transcript_id "Isoform299931_869"; gene_id "Isoform299931_869.gene"; gene_name "Isoform299931_869";
chr7	Mandalorion	exon	28015708	28015866	.	-	.	transcript_id "Isoform299931_869"; gene_id "Isoform299931_869.gene"; gene_name "Isoform299931_869";
chr7	Mandalorion	CDS	28015708	28015866	.	-	.	transcript_id "Isoform299931_869"; gene_id "Isoform299931_869.gene"; gene_name "Isoform299931_869";
chr7	Mandalorion	exon	28016209	28016314	.	-	.	transcript_id "Isoform299931_869"; gene_id "Isoform299931_869.gene"; gene_name "Isoform299931_869";
chr7	Mandalorion	CDS	28016209	28016314	.	-	.	transcript_id "Isoform299931_869"; gene_id "Isoform299931_869.gene"; gene_name "Isoform299931_869";
chr7	Mandalorion	exon	28016411	28016538	.	-	.	transcript_id "Isoform299931_869"; gene_id "Isoform299931_869.gene"; gene_name "Isoform299931_869";
chr7	Mandalorion	CDS	28016411	28016538	.	-	.	transcript_id "Isoform299931_869"; gene_id "Isoform299931_869.gene"; gene_name "Isoform299931_869";
chr7	Mandalorion	exon	28016641	28016743	.	-	.	transcript_id "Isoform299931_869"; gene_id "Isoform299931_869.gene"; gene_name "Isoform299931_869";
chr7	Mandalorion	CDS	28016641	28016743	.	-	.	transcript_id "Isoform299931_869"; gene_id "Isoform299931_869.gene"; gene_name "Isoform299931_869";
chr7	Mandalorion	exon	28016818	28016925	.	-	.	transcript_id "Isoform299931_869"; gene_id "Isoform299931_869.gene"; gene_name "Isoform299931_869";
chr7	Mandalorion	CDS	28016818	28016925	.	-	.	transcript_id "Isoform299931_869"; gene_id "Isoform299931_869.gene"; gene_name "Isoform299931_869";
chr7	Mandalorion	exon	28017162	28017246	.	-	.	transcript_id "Isoform299931_869"; gene_id "Isoform299931_869.gene"; gene_name "Isoform299931_869";
chr7	Mandalorion	CDS	28017162	28017246	.	-	.	transcript_id "Isoform299931_869"; gene_id "Isoform299931_869.gene"; gene_name "Isoform299931_869";
chr7	Mandalorion	exon	28018164	28018289	.	-	.	transcript_id "Isoform299931_869"; gene_id "Isoform299931_869.gene"; gene_name "Isoform299931_869";
chr7	Mandalorion	CDS	28018164	28018289	.	-	.	transcript_id "Isoform299931_869"; gene_id "Isoform299931_869.gene"; gene_name "Isoform299931_869";
chr7	Mandalorion	exon	28018380	28018526	.	-	.	transcript_id "Isoform299931_869"; gene_id "Isoform299931_869.gene"; gene_name "Isoform299931_869";
chr7	Mandalorion	CDS	28018380	28018526	.	-	.	transcript_id "Isoform299931_869"; gene_id "Isoform299931_869.gene"; gene_name "Isoform299931_869";
chr7	Mandalorion	exon	28019392	28019538	.	-	.	transcript_id "Isoform299931_869"; gene_id "Isoform299931_869.gene"; gene_name "Isoform299931_869";
chr7	Mandalorion	CDS	28019392	28019538	.	-	.	transcript_id "Isoform299931_869"; gene_id "Isoform299931_869.gene"; gene_name "Isoform299931_869";
chr7	Mandalorion	exon	28019645	28019800	.	-	.	transcript_id "Isoform299931_869"; gene_id "Isoform299931_869.gene"; gene_name "Isoform299931_869";
chr7	Mandalorion	CDS	28019645	28019800	.	-	.	transcript_id "Isoform299931_869"; gene_id "Isoform299931_869.gene"; gene_name "Isoform299931_869";
chr7	Mandalorion	exon	28021428	28021564	.	-	.	transcript_id "Isoform299931_869"; gene_id "Isoform299931_869.gene"; gene_name "Isoform299931_869";
chr7	Mandalorion	CDS	28021428	28021564	.	-	.	transcript_id "Isoform299931_869"; gene_id "Isoform299931_869.gene"; gene_name "Isoform299931_869";
chr7	Mandalorion	exon	28021645	28021738	.	-	.	transcript_id "Isoform299931_869"; gene_id "Isoform299931_869.gene"; gene_name "Isoform299931_869";
chr7	Mandalorion	CDS	28021645	28021738	.	-	.	transcript_id "Isoform299931_869"; gene_id "Isoform299931_869.gene"; gene_name "Isoform299931_869";
chr7	Mandalorion	exon	28021889	28021994	.	-	.	transcript_id "Isoform299931_869"; gene_id "Isoform299931_869.gene"; gene_name "Isoform299931_869";
chr7	Mandalorion	CDS	28021889	28021994	.	-	.	transcript_id "Isoform299931_869"; gene_id "Isoform299931_869.gene"; gene_name "Isoform299931_869";
chr7	Mandalorion	exon	28023151	28023221	.	-	.	transcript_id "Isoform299931_869"; gene_id "Isoform299931_869.gene"; gene_name "Isoform299931_869";
chr7	Mandalorion	CDS	28023151	28023221	.	-	.	transcript_id "Isoform299931_869"; gene_id "Isoform299931_869.gene"; gene_name "Isoform299931_869";
chr7	Mandalorion	exon	28023318	28023407	.	-	.	transcript_id "Isoform299931_869"; gene_id "Isoform299931_869.gene"; gene_name "Isoform299931_869";
chr7	Mandalorion	CDS	28023318	28023407	.	-	.	transcript_id "Isoform299931_869"; gene_id "Isoform299931_869.gene"; gene_name "Isoform299931_869";
chr7	Mandalorion	exon	28025375	28025626	.	-	.	transcript_id "Isoform299931_869"; gene_id "Isoform299931_869.gene"; gene_name "Isoform299931_869";
chr7	Mandalorion	CDS	28025375	28025626	.	-	.	transcript_id "Isoform299931_869"; gene_id "Isoform299931_869.gene"; gene_name "Isoform299931_869";
chr7	Mandalorion	exon	28028128	28028196	.	-	.	transcript_id "Isoform299931_869"; gene_id "Isoform299931_869.gene"; gene_name "Isoform299931_869";
chr7	Mandalorion	CDS	28028128	28028196	.	-	.	transcript_id "Isoform299931_869"; gene_id "Isoform299931_869.gene"; gene_name "Isoform299931_869";
chr7	Mandalorion	exon	28028445	28028475	.	-	.	transcript_id "Isoform299931_869"; gene_id "Isoform299931_869.gene"; gene_name "Isoform299931_869";
chr7	Mandalorion	CDS	28028445	28028475	.	-	.	transcript_id "Isoform299931_869"; gene_id "Isoform299931_869.gene"; gene_name "Isoform299931_869";
chr7	Mandalorion	exon	28028684	28028749	.	-	.	transcript_id "Isoform299931_869"; gene_id "Isoform299931_869.gene"; gene_name "Isoform299931_869";
chr7	Mandalorion	CDS	28028684	28028749	.	-	.	transcript_id "Isoform299931_869"; gene_id "Isoform299931_869.gene"; gene_name "Isoform299931_869";
chr7	Mandalorion	exon	28028841	28028909	.	-	.	transcript_id "Isoform299931_869"; gene_id "Isoform299931_869.gene"; gene_name "Isoform299931_869";
chr7	Mandalorion	CDS	28028841	28028909	.	-	.	transcript_id "Isoform299931_869"; gene_id "Isoform299931_869.gene"; gene_name "Isoform299931_869";
chr7	Mandalorion	exon	28029008	28029077	.	-	.	transcript_id "Isoform299931_869"; gene_id "Isoform299931_869.gene"; gene_name "Isoform299931_869";
chr7	Mandalorion	CDS	28029008	28029077	.	-	.	transcript_id "Isoform299931_869"; gene_id "Isoform299931_869.gene"; gene_name "Isoform299931_869";
chr7	Mandalorion	exon	28029443	28029454	.	-	.	transcript_id "Isoform299931_869"; gene_id "Isoform299931_869.gene"; gene_name "Isoform299931_869";
chr7	Mandalorion	CDS	28029443	28029454	.	-	.	transcript_id "Isoform299931_869"; gene_id "Isoform299931_869.gene"; gene_name "Isoform299931_869";
chr7	Mandalorion	exon	28030005	28030070	.	-	.	transcript_id "Isoform299931_869"; gene_id "Isoform299931_869.gene"; gene_name "Isoform299931_869";
chr7	Mandalorion	CDS	28030005	28030070	.	-	.	transcript_id "Isoform299931_869"; gene_id "Isoform299931_869.gene"; gene_name "Isoform299931_869";
chr7	Mandalorion	exon	28030795	28030954	.	-	.	transcript_id "Isoform299931_869"; gene_id "Isoform299931_869.gene"; gene_name "Isoform299931_869";
chr7	Mandalorion	CDS	28030795	28030954	.	-	.	transcript_id "Isoform299931_869"; gene_id "Isoform299931_869.gene"; gene_name "Isoform299931_869";
chr7	Mandalorion	exon	28037777	28037860	.	-	.	transcript_id "Isoform299931_869"; gene_id "Isoform299931_869.gene"; gene_name "Isoform299931_869";
chr7	Mandalorion	start_codon	28037849	28037851	.	-	.	transcript_id "Isoform299931_869"; gene_id "Isoform299931_869.gene"; gene_name "Isoform299931_869";
chr7	Mandalorion	CDS	28037777	28037851	.	-	.	transcript_id "Isoform299931_869"; gene_id "Isoform299931_869.gene"; gene_name "Isoform299931_869";
chr7	Mandalorion	exon	28038120	28038171	.	-	.	transcript_id "Isoform299931_869"; gene_id "Isoform299931_869.gene"; gene_name "Isoform299931_869";
chr7	Mandalorion	transcript	28046304	28046663	.	+	.	transcript_id "Isoform299944_3"; gene_id "Isoform299944_3.gene"; gene_name "Isoform299944_3";
chr7	Mandalorion	exon	28046304	28046663	.	+	.	transcript_id "Isoform299944_3"; gene_id "Isoform299944_3.gene"; gene_name "Isoform299944_3";
chr7	Mandalorion	transcript	28049597	28049985	.	-	.	transcript_id "Isoform299945_4"; gene_id "Isoform299945_4.gene"; gene_name "Isoform299945_4";
chr7	Mandalorion	exon	28049597	28049985	.	-	.	transcript_id "Isoform299945_4"; gene_id "Isoform299945_4.gene"; gene_name "Isoform299945_4";
chr7	Mandalorion	transcript	28050174	28052121	.	+	.	transcript_id "Isoform299951_13100"; gene_id "Isoform299951_13100.gene"; gene_name "Isoform299951_13100";
chr7	Mandalorion	exon	28050174	28050276	.	+	.	transcript_id "Isoform299951_13100"; gene_id "Isoform299951_13100.gene"; gene_name "Isoform299951_13100";
chr7	Mandalorion	start_codon	28050229	28050231	.	+	.	transcript_id "Isoform299951_13100"; gene_id "Isoform299951_13100.gene"; gene_name "Isoform299951_13100";
chr7	Mandalorion	CDS	28050229	28050276	.	+	.	transcript_id "Isoform299951_13100"; gene_id "Isoform299951_13100.gene"; gene_name "Isoform299951_13100";
chr7	Mandalorion	exon	28050417	28050518	.	+	.	transcript_id "Isoform299951_13100"; gene_id "Isoform299951_13100.gene"; gene_name "Isoform299951_13100";
chr7	Mandalorion	CDS	28050417	28050518	.	+	.	transcript_id "Isoform299951_13100"; gene_id "Isoform299951_13100.gene"; gene_name "Isoform299951_13100";
chr7	Mandalorion	exon	28051602	28051698	.	+	.	transcript_id "Isoform299951_13100"; gene_id "Isoform299951_13100.gene"; gene_name "Isoform299951_13100";
chr7	Mandalorion	CDS	28051602	28051698	.	+	.	transcript_id "Isoform299951_13100"; gene_id "Isoform299951_13100.gene"; gene_name "Isoform299951_13100";
chr7	Mandalorion	exon	28051788	28051835	.	+	.	transcript_id "Isoform299951_13100"; gene_id "Isoform299951_13100.gene"; gene_name "Isoform299951_13100";
chr7	Mandalorion	CDS	28051788	28051835	.	+	.	transcript_id "Isoform299951_13100"; gene_id "Isoform299951_13100.gene"; gene_name "Isoform299951_13100";
chr7	Mandalorion	exon	28051919	28052121	.	+	.	transcript_id "Isoform299951_13100"; gene_id "Isoform299951_13100.gene"; gene_name "Isoform299951_13100";
chr7	Mandalorion	CDS	28051919	28052061	.	+	.	transcript_id "Isoform299951_13100"; gene_id "Isoform299951_13100.gene"; gene_name "Isoform299951_13100";
chr7	Mandalorion	stop_codon	28052062	28052064	.	+	.	transcript_id "Isoform299951_13100"; gene_id "Isoform299951_13100.gene"; gene_name "Isoform299951_13100";
chr7	Mandalorion	transcript	28059035	28072101	.	-	.	transcript_id "Isoform299965_3"; gene_id "Isoform299965_3.gene"; gene_name "Isoform299965_3";
chr7	Mandalorion	exon	28059035	28060686	.	-	.	transcript_id "Isoform299965_3"; gene_id "Isoform299965_3.gene"; gene_name "Isoform299965_3";
chr7	Mandalorion	CDS	28059233	28060686	.	-	.	transcript_id "Isoform299965_3"; gene_id "Isoform299965_3.gene"; gene_name "Isoform299965_3";
chr7	Mandalorion	stop_codon	28059230	28059232	.	-	.	transcript_id "Isoform299965_3"; gene_id "Isoform299965_3.gene"; gene_name "Isoform299965_3";
chr7	Mandalorion	exon	28061233	28062133	.	-	.	transcript_id "Isoform299965_3"; gene_id "Isoform299965_3.gene"; gene_name "Isoform299965_3";
chr7	Mandalorion	CDS	28061233	28062133	.	-	.	transcript_id "Isoform299965_3"; gene_id "Isoform299965_3.gene"; gene_name "Isoform299965_3";
chr7	Mandalorion	exon	28062251	28062424	.	-	.	transcript_id "Isoform299965_3"; gene_id "Isoform299965_3.gene"; gene_name "Isoform299965_3";
chr7	Mandalorion	CDS	28062251	28062424	.	-	.	transcript_id "Isoform299965_3"; gene_id "Isoform299965_3.gene"; gene_name "Isoform299965_3";
chr7	Mandalorion	exon	28063723	28063739	.	-	.	transcript_id "Isoform299965_3"; gene_id "Isoform299965_3.gene"; gene_name "Isoform299965_3";
chr7	Mandalorion	CDS	28063723	28063739	.	-	.	transcript_id "Isoform299965_3"; gene_id "Isoform299965_3.gene"; gene_name "Isoform299965_3";
chr7	Mandalorion	exon	28063896	28063934	.	-	.	transcript_id "Isoform299965_3"; gene_id "Isoform299965_3.gene"; gene_name "Isoform299965_3";
chr7	Mandalorion	CDS	28063896	28063934	.	-	.	transcript_id "Isoform299965_3"; gene_id "Isoform299965_3.gene"; gene_name "Isoform299965_3";
chr7	Mandalorion	exon	28064010	28064057	.	-	.	transcript_id "Isoform299965_3"; gene_id "Isoform299965_3.gene"; gene_name "Isoform299965_3";
chr7	Mandalorion	CDS	28064010	28064057	.	-	.	transcript_id "Isoform299965_3"; gene_id "Isoform299965_3.gene"; gene_name "Isoform299965_3";
chr7	Mandalorion	exon	28064150	28064251	.	-	.	transcript_id "Isoform299965_3"; gene_id "Isoform299965_3.gene"; gene_name "Isoform299965_3";
chr7	Mandalorion	CDS	28064150	28064251	.	-	.	transcript_id "Isoform299965_3"; gene_id "Isoform299965_3.gene"; gene_name "Isoform299965_3";
chr7	Mandalorion	exon	28064342	28064375	.	-	.	transcript_id "Isoform299965_3"; gene_id "Isoform299965_3.gene"; gene_name "Isoform299965_3";
chr7	Mandalorion	CDS	28064342	28064375	.	-	.	transcript_id "Isoform299965_3"; gene_id "Isoform299965_3.gene"; gene_name "Isoform299965_3";
chr7	Mandalorion	exon	28064707	28064793	.	-	.	transcript_id "Isoform299965_3"; gene_id "Isoform299965_3.gene"; gene_name "Isoform299965_3";
chr7	Mandalorion	CDS	28064707	28064793	.	-	.	transcript_id "Isoform299965_3"; gene_id "Isoform299965_3.gene"; gene_name "Isoform299965_3";
chr7	Mandalorion	exon	28064878	28064970	.	-	.	transcript_id "Isoform299965_3"; gene_id "Isoform299965_3.gene"; gene_name "Isoform299965_3";
chr7	Mandalorion	CDS	28064878	28064970	.	-	.	transcript_id "Isoform299965_3"; gene_id "Isoform299965_3.gene"; gene_name "Isoform299965_3";
chr7	Mandalorion	exon	28067060	28067260	.	-	.	transcript_id "Isoform299965_3"; gene_id "Isoform299965_3.gene"; gene_name "Isoform299965_3";
chr7	Mandalorion	CDS	28067060	28067260	.	-	.	transcript_id "Isoform299965_3"; gene_id "Isoform299965_3.gene"; gene_name "Isoform299965_3";
chr7	Mandalorion	exon	28067399	28067536	.	-	.	transcript_id "Isoform299965_3"; gene_id "Isoform299965_3.gene"; gene_name "Isoform299965_3";
chr7	Mandalorion	CDS	28067399	28067536	.	-	.	transcript_id "Isoform299965_3"; gene_id "Isoform299965_3.gene"; gene_name "Isoform299965_3";
chr7	Mandalorion	exon	28067716	28067866	.	-	.	transcript_id "Isoform299965_3"; gene_id "Isoform299965_3.gene"; gene_name "Isoform299965_3";
chr7	Mandalorion	CDS	28067716	28067866	.	-	.	transcript_id "Isoform299965_3"; gene_id "Isoform299965_3.gene"; gene_name "Isoform299965_3";
chr7	Mandalorion	exon	28068104	28068150	.	-	.	transcript_id "Isoform299965_3"; gene_id "Isoform299965_3.gene"; gene_name "Isoform299965_3";
chr7	Mandalorion	CDS	28068104	28068150	.	-	.	transcript_id "Isoform299965_3"; gene_id "Isoform299965_3.gene"; gene_name "Isoform299965_3";
chr7	Mandalorion	exon	28068246	28068312	.	-	.	transcript_id "Isoform299965_3"; gene_id "Isoform299965_3.gene"; gene_name "Isoform299965_3";
chr7	Mandalorion	CDS	28068246	28068312	.	-	.	transcript_id "Isoform299965_3"; gene_id "Isoform299965_3.gene"; gene_name "Isoform299965_3";
chr7	Mandalorion	exon	28069486	28069586	.	-	.	transcript_id "Isoform299965_3"; gene_id "Isoform299965_3.gene"; gene_name "Isoform299965_3";
chr7	Mandalorion	CDS	28069486	28069586	.	-	.	transcript_id "Isoform299965_3"; gene_id "Isoform299965_3.gene"; gene_name "Isoform299965_3";
chr7	Mandalorion	exon	28069663	28069922	.	-	.	transcript_id "Isoform299965_3"; gene_id "Isoform299965_3.gene"; gene_name "Isoform299965_3";
chr7	Mandalorion	start_codon	28069900	28069902	.	-	.	transcript_id "Isoform299965_3"; gene_id "Isoform299965_3.gene"; gene_name "Isoform299965_3";
chr7	Mandalorion	CDS	28069663	28069902	.	-	.	transcript_id "Isoform299965_3"; gene_id "Isoform299965_3.gene"; gene_name "Isoform299965_3";
chr7	Mandalorion	exon	28070303	28070670	.	-	.	transcript_id "Isoform299965_3"; gene_id "Isoform299965_3.gene"; gene_name "Isoform299965_3";
chr7	Mandalorion	exon	28071285	28072101	.	-	.	transcript_id "Isoform299965_3"; gene_id "Isoform299965_3.gene"; gene_name "Isoform299965_3";
chr7	Mandalorion	transcript	28059035	28071328	.	-	.	transcript_id "Isoform299966_4"; gene_id "Isoform299966_4.gene"; gene_name "Isoform299966_4";
chr7	Mandalorion	exon	28059035	28060686	.	-	.	transcript_id "Isoform299966_4"; gene_id "Isoform299966_4.gene"; gene_name "Isoform299966_4";
chr7	Mandalorion	CDS	28059233	28060686	.	-	.	transcript_id "Isoform299966_4"; gene_id "Isoform299966_4.gene"; gene_name "Isoform299966_4";
chr7	Mandalorion	stop_codon	28059230	28059232	.	-	.	transcript_id "Isoform299966_4"; gene_id "Isoform299966_4.gene"; gene_name "Isoform299966_4";
chr7	Mandalorion	exon	28061233	28062133	.	-	.	transcript_id "Isoform299966_4"; gene_id "Isoform299966_4.gene"; gene_name "Isoform299966_4";
chr7	Mandalorion	CDS	28061233	28062133	.	-	.	transcript_id "Isoform299966_4"; gene_id "Isoform299966_4.gene"; gene_name "Isoform299966_4";
chr7	Mandalorion	exon	28062251	28062424	.	-	.	transcript_id "Isoform299966_4"; gene_id "Isoform299966_4.gene"; gene_name "Isoform299966_4";
chr7	Mandalorion	CDS	28062251	28062424	.	-	.	transcript_id "Isoform299966_4"; gene_id "Isoform299966_4.gene"; gene_name "Isoform299966_4";
chr7	Mandalorion	exon	28063723	28063739	.	-	.	transcript_id "Isoform299966_4"; gene_id "Isoform299966_4.gene"; gene_name "Isoform299966_4";
chr7	Mandalorion	CDS	28063723	28063739	.	-	.	transcript_id "Isoform299966_4"; gene_id "Isoform299966_4.gene"; gene_name "Isoform299966_4";
chr7	Mandalorion	exon	28063896	28063934	.	-	.	transcript_id "Isoform299966_4"; gene_id "Isoform299966_4.gene"; gene_name "Isoform299966_4";
chr7	Mandalorion	CDS	28063896	28063934	.	-	.	transcript_id "Isoform299966_4"; gene_id "Isoform299966_4.gene"; gene_name "Isoform299966_4";
chr7	Mandalorion	exon	28064010	28064057	.	-	.	transcript_id "Isoform299966_4"; gene_id "Isoform299966_4.gene"; gene_name "Isoform299966_4";
chr7	Mandalorion	CDS	28064010	28064057	.	-	.	transcript_id "Isoform299966_4"; gene_id "Isoform299966_4.gene"; gene_name "Isoform299966_4";
chr7	Mandalorion	exon	28064150	28064251	.	-	.	transcript_id "Isoform299966_4"; gene_id "Isoform299966_4.gene"; gene_name "Isoform299966_4";
chr7	Mandalorion	CDS	28064150	28064251	.	-	.	transcript_id "Isoform299966_4"; gene_id "Isoform299966_4.gene"; gene_name "Isoform299966_4";
chr7	Mandalorion	exon	28064342	28064375	.	-	.	transcript_id "Isoform299966_4"; gene_id "Isoform299966_4.gene"; gene_name "Isoform299966_4";
chr7	Mandalorion	CDS	28064342	28064375	.	-	.	transcript_id "Isoform299966_4"; gene_id "Isoform299966_4.gene"; gene_name "Isoform299966_4";
chr7	Mandalorion	exon	28064707	28064793	.	-	.	transcript_id "Isoform299966_4"; gene_id "Isoform299966_4.gene"; gene_name "Isoform299966_4";
chr7	Mandalorion	CDS	28064707	28064793	.	-	.	transcript_id "Isoform299966_4"; gene_id "Isoform299966_4.gene"; gene_name "Isoform299966_4";
chr7	Mandalorion	exon	28064878	28064970	.	-	.	transcript_id "Isoform299966_4"; gene_id "Isoform299966_4.gene"; gene_name "Isoform299966_4";
chr7	Mandalorion	CDS	28064878	28064970	.	-	.	transcript_id "Isoform299966_4"; gene_id "Isoform299966_4.gene"; gene_name "Isoform299966_4";
chr7	Mandalorion	exon	28067060	28067260	.	-	.	transcript_id "Isoform299966_4"; gene_id "Isoform299966_4.gene"; gene_name "Isoform299966_4";
chr7	Mandalorion	CDS	28067060	28067260	.	-	.	transcript_id "Isoform299966_4"; gene_id "Isoform299966_4.gene"; gene_name "Isoform299966_4";
chr7	Mandalorion	exon	28067399	28067536	.	-	.	transcript_id "Isoform299966_4"; gene_id "Isoform299966_4.gene"; gene_name "Isoform299966_4";
chr7	Mandalorion	CDS	28067399	28067536	.	-	.	transcript_id "Isoform299966_4"; gene_id "Isoform299966_4.gene"; gene_name "Isoform299966_4";
chr7	Mandalorion	exon	28067716	28067866	.	-	.	transcript_id "Isoform299966_4"; gene_id "Isoform299966_4.gene"; gene_name "Isoform299966_4";
chr7	Mandalorion	CDS	28067716	28067866	.	-	.	transcript_id "Isoform299966_4"; gene_id "Isoform299966_4.gene"; gene_name "Isoform299966_4";
chr7	Mandalorion	exon	28068104	28068150	.	-	.	transcript_id "Isoform299966_4"; gene_id "Isoform299966_4.gene"; gene_name "Isoform299966_4";
chr7	Mandalorion	CDS	28068104	28068150	.	-	.	transcript_id "Isoform299966_4"; gene_id "Isoform299966_4.gene"; gene_name "Isoform299966_4";
chr7	Mandalorion	exon	28068246	28068312	.	-	.	transcript_id "Isoform299966_4"; gene_id "Isoform299966_4.gene"; gene_name "Isoform299966_4";
chr7	Mandalorion	CDS	28068246	28068312	.	-	.	transcript_id "Isoform299966_4"; gene_id "Isoform299966_4.gene"; gene_name "Isoform299966_4";
chr7	Mandalorion	exon	28069486	28069586	.	-	.	transcript_id "Isoform299966_4"; gene_id "Isoform299966_4.gene"; gene_name "Isoform299966_4";
chr7	Mandalorion	CDS	28069486	28069586	.	-	.	transcript_id "Isoform299966_4"; gene_id "Isoform299966_4.gene"; gene_name "Isoform299966_4";
chr7	Mandalorion	exon	28069663	28069922	.	-	.	transcript_id "Isoform299966_4"; gene_id "Isoform299966_4.gene"; gene_name "Isoform299966_4";
chr7	Mandalorion	CDS	28069663	28069922	.	-	.	transcript_id "Isoform299966_4"; gene_id "Isoform299966_4.gene"; gene_name "Isoform299966_4";
chr7	Mandalorion	exon	28070540	28070670	.	-	.	transcript_id "Isoform299966_4"; gene_id "Isoform299966_4.gene"; gene_name "Isoform299966_4";
chr7	Mandalorion	start_codon	28070646	28070648	.	-	.	transcript_id "Isoform299966_4"; gene_id "Isoform299966_4.gene"; gene_name "Isoform299966_4";
chr7	Mandalorion	CDS	28070540	28070648	.	-	.	transcript_id "Isoform299966_4"; gene_id "Isoform299966_4.gene"; gene_name "Isoform299966_4";
chr7	Mandalorion	exon	28071062	28071328	.	-	.	transcript_id "Isoform299966_4"; gene_id "Isoform299966_4.gene"; gene_name "Isoform299966_4";
chr7	Mandalorion	transcript	28059029	28072098	.	-	.	transcript_id "Isoform299967_13"; gene_id "Isoform299967_13.gene"; gene_name "Isoform299967_13";
chr7	Mandalorion	exon	28059029	28060686	.	-	.	transcript_id "Isoform299967_13"; gene_id "Isoform299967_13.gene"; gene_name "Isoform299967_13";
chr7	Mandalorion	CDS	28059233	28060686	.	-	.	transcript_id "Isoform299967_13"; gene_id "Isoform299967_13.gene"; gene_name "Isoform299967_13";
chr7	Mandalorion	stop_codon	28059230	28059232	.	-	.	transcript_id "Isoform299967_13"; gene_id "Isoform299967_13.gene"; gene_name "Isoform299967_13";
chr7	Mandalorion	exon	28061233	28062133	.	-	.	transcript_id "Isoform299967_13"; gene_id "Isoform299967_13.gene"; gene_name "Isoform299967_13";
chr7	Mandalorion	CDS	28061233	28062133	.	-	.	transcript_id "Isoform299967_13"; gene_id "Isoform299967_13.gene"; gene_name "Isoform299967_13";
chr7	Mandalorion	exon	28062251	28062424	.	-	.	transcript_id "Isoform299967_13"; gene_id "Isoform299967_13.gene"; gene_name "Isoform299967_13";
chr7	Mandalorion	CDS	28062251	28062424	.	-	.	transcript_id "Isoform299967_13"; gene_id "Isoform299967_13.gene"; gene_name "Isoform299967_13";
chr7	Mandalorion	exon	28063723	28063739	.	-	.	transcript_id "Isoform299967_13"; gene_id "Isoform299967_13.gene"; gene_name "Isoform299967_13";
chr7	Mandalorion	CDS	28063723	28063739	.	-	.	transcript_id "Isoform299967_13"; gene_id "Isoform299967_13.gene"; gene_name "Isoform299967_13";
chr7	Mandalorion	exon	28063896	28063934	.	-	.	transcript_id "Isoform299967_13"; gene_id "Isoform299967_13.gene"; gene_name "Isoform299967_13";
chr7	Mandalorion	CDS	28063896	28063934	.	-	.	transcript_id "Isoform299967_13"; gene_id "Isoform299967_13.gene"; gene_name "Isoform299967_13";
chr7	Mandalorion	exon	28064010	28064057	.	-	.	transcript_id "Isoform299967_13"; gene_id "Isoform299967_13.gene"; gene_name "Isoform299967_13";
chr7	Mandalorion	CDS	28064010	28064057	.	-	.	transcript_id "Isoform299967_13"; gene_id "Isoform299967_13.gene"; gene_name "Isoform299967_13";
chr7	Mandalorion	exon	28064150	28064251	.	-	.	transcript_id "Isoform299967_13"; gene_id "Isoform299967_13.gene"; gene_name "Isoform299967_13";
chr7	Mandalorion	CDS	28064150	28064251	.	-	.	transcript_id "Isoform299967_13"; gene_id "Isoform299967_13.gene"; gene_name "Isoform299967_13";
chr7	Mandalorion	exon	28064342	28064375	.	-	.	transcript_id "Isoform299967_13"; gene_id "Isoform299967_13.gene"; gene_name "Isoform299967_13";
chr7	Mandalorion	CDS	28064342	28064375	.	-	.	transcript_id "Isoform299967_13"; gene_id "Isoform299967_13.gene"; gene_name "Isoform299967_13";
chr7	Mandalorion	exon	28064707	28064793	.	-	.	transcript_id "Isoform299967_13"; gene_id "Isoform299967_13.gene"; gene_name "Isoform299967_13";
chr7	Mandalorion	CDS	28064707	28064793	.	-	.	transcript_id "Isoform299967_13"; gene_id "Isoform299967_13.gene"; gene_name "Isoform299967_13";
chr7	Mandalorion	exon	28064878	28064970	.	-	.	transcript_id "Isoform299967_13"; gene_id "Isoform299967_13.gene"; gene_name "Isoform299967_13";
chr7	Mandalorion	CDS	28064878	28064970	.	-	.	transcript_id "Isoform299967_13"; gene_id "Isoform299967_13.gene"; gene_name "Isoform299967_13";
chr7	Mandalorion	exon	28067060	28067260	.	-	.	transcript_id "Isoform299967_13"; gene_id "Isoform299967_13.gene"; gene_name "Isoform299967_13";
chr7	Mandalorion	CDS	28067060	28067260	.	-	.	transcript_id "Isoform299967_13"; gene_id "Isoform299967_13.gene"; gene_name "Isoform299967_13";
chr7	Mandalorion	exon	28067399	28067536	.	-	.	transcript_id "Isoform299967_13"; gene_id "Isoform299967_13.gene"; gene_name "Isoform299967_13";
chr7	Mandalorion	CDS	28067399	28067536	.	-	.	transcript_id "Isoform299967_13"; gene_id "Isoform299967_13.gene"; gene_name "Isoform299967_13";
chr7	Mandalorion	exon	28067716	28067866	.	-	.	transcript_id "Isoform299967_13"; gene_id "Isoform299967_13.gene"; gene_name "Isoform299967_13";
chr7	Mandalorion	CDS	28067716	28067866	.	-	.	transcript_id "Isoform299967_13"; gene_id "Isoform299967_13.gene"; gene_name "Isoform299967_13";
chr7	Mandalorion	exon	28068104	28068150	.	-	.	transcript_id "Isoform299967_13"; gene_id "Isoform299967_13.gene"; gene_name "Isoform299967_13";
chr7	Mandalorion	CDS	28068104	28068150	.	-	.	transcript_id "Isoform299967_13"; gene_id "Isoform299967_13.gene"; gene_name "Isoform299967_13";
chr7	Mandalorion	exon	28068246	28068312	.	-	.	transcript_id "Isoform299967_13"; gene_id "Isoform299967_13.gene"; gene_name "Isoform299967_13";
chr7	Mandalorion	CDS	28068246	28068312	.	-	.	transcript_id "Isoform299967_13"; gene_id "Isoform299967_13.gene"; gene_name "Isoform299967_13";
chr7	Mandalorion	exon	28069486	28069586	.	-	.	transcript_id "Isoform299967_13"; gene_id "Isoform299967_13.gene"; gene_name "Isoform299967_13";
chr7	Mandalorion	CDS	28069486	28069586	.	-	.	transcript_id "Isoform299967_13"; gene_id "Isoform299967_13.gene"; gene_name "Isoform299967_13";
chr7	Mandalorion	exon	28069663	28069922	.	-	.	transcript_id "Isoform299967_13"; gene_id "Isoform299967_13.gene"; gene_name "Isoform299967_13";
chr7	Mandalorion	CDS	28069663	28069922	.	-	.	transcript_id "Isoform299967_13"; gene_id "Isoform299967_13.gene"; gene_name "Isoform299967_13";
chr7	Mandalorion	exon	28070540	28070670	.	-	.	transcript_id "Isoform299967_13"; gene_id "Isoform299967_13.gene"; gene_name "Isoform299967_13";
chr7	Mandalorion	start_codon	28070646	28070648	.	-	.	transcript_id "Isoform299967_13"; gene_id "Isoform299967_13.gene"; gene_name "Isoform299967_13";
chr7	Mandalorion	CDS	28070540	28070648	.	-	.	transcript_id "Isoform299967_13"; gene_id "Isoform299967_13.gene"; gene_name "Isoform299967_13";
chr7	Mandalorion	exon	28071285	28072098	.	-	.	transcript_id "Isoform299967_13"; gene_id "Isoform299967_13.gene"; gene_name "Isoform299967_13";
chr7	Mandalorion	transcript	28076208	28078680	.	-	.	transcript_id "Isoform299971_3213"; gene_id "Isoform299971_3213.gene"; gene_name "Isoform299971_3213";
chr7	Mandalorion	exon	28076208	28077918	.	-	.	transcript_id "Isoform299971_3213"; gene_id "Isoform299971_3213.gene"; gene_name "Isoform299971_3213";
chr7	Mandalorion	CDS	28076986	28077918	.	-	.	transcript_id "Isoform299971_3213"; gene_id "Isoform299971_3213.gene"; gene_name "Isoform299971_3213";
chr7	Mandalorion	stop_codon	28076983	28076985	.	-	.	transcript_id "Isoform299971_3213"; gene_id "Isoform299971_3213.gene"; gene_name "Isoform299971_3213";
chr7	Mandalorion	exon	28078599	28078680	.	-	.	transcript_id "Isoform299971_3213"; gene_id "Isoform299971_3213.gene"; gene_name "Isoform299971_3213";
chr7	Mandalorion	start_codon	28078620	28078622	.	-	.	transcript_id "Isoform299971_3213"; gene_id "Isoform299971_3213.gene"; gene_name "Isoform299971_3213";
chr7	Mandalorion	CDS	28078599	28078622	.	-	.	transcript_id "Isoform299971_3213"; gene_id "Isoform299971_3213.gene"; gene_name "Isoform299971_3213";
chr7	Mandalorion	transcript	28084660	28092096	.	-	.	transcript_id "Isoform299978_267"; gene_id "Isoform299978_267.gene"; gene_name "Isoform299978_267";
chr7	Mandalorion	exon	28084660	28086449	.	-	.	transcript_id "Isoform299978_267"; gene_id "Isoform299978_267.gene"; gene_name "Isoform299978_267";
chr7	Mandalorion	CDS	28086210	28086449	.	-	.	transcript_id "Isoform299978_267"; gene_id "Isoform299978_267.gene"; gene_name "Isoform299978_267";
chr7	Mandalorion	stop_codon	28086207	28086209	.	-	.	transcript_id "Isoform299978_267"; gene_id "Isoform299978_267.gene"; gene_name "Isoform299978_267";
chr7	Mandalorion	exon	28090237	28090321	.	-	.	transcript_id "Isoform299978_267"; gene_id "Isoform299978_267.gene"; gene_name "Isoform299978_267";
chr7	Mandalorion	CDS	28090237	28090321	.	-	.	transcript_id "Isoform299978_267"; gene_id "Isoform299978_267.gene"; gene_name "Isoform299978_267";
chr7	Mandalorion	exon	28090515	28090573	.	-	.	transcript_id "Isoform299978_267"; gene_id "Isoform299978_267.gene"; gene_name "Isoform299978_267";
chr7	Mandalorion	CDS	28090515	28090573	.	-	.	transcript_id "Isoform299978_267"; gene_id "Isoform299978_267.gene"; gene_name "Isoform299978_267";
chr7	Mandalorion	exon	28091876	28092096	.	-	.	transcript_id "Isoform299978_267"; gene_id "Isoform299978_267.gene"; gene_name "Isoform299978_267";
chr7	Mandalorion	start_codon	28092086	28092088	.	-	.	transcript_id "Isoform299978_267"; gene_id "Isoform299978_267.gene"; gene_name "Isoform299978_267";
chr7	Mandalorion	CDS	28091876	28092088	.	-	.	transcript_id "Isoform299978_267"; gene_id "Isoform299978_267.gene"; gene_name "Isoform299978_267";
chr7	Mandalorion	transcript	28086164	28092096	.	-	.	transcript_id "Isoform299988_1406"; gene_id "Isoform299988_1406.gene"; gene_name "Isoform299988_1406";
chr7	Mandalorion	exon	28086164	28086449	.	-	.	transcript_id "Isoform299988_1406"; gene_id "Isoform299988_1406.gene"; gene_name "Isoform299988_1406";
chr7	Mandalorion	CDS	28086210	28086449	.	-	.	transcript_id "Isoform299988_1406"; gene_id "Isoform299988_1406.gene"; gene_name "Isoform299988_1406";
chr7	Mandalorion	stop_codon	28086207	28086209	.	-	.	transcript_id "Isoform299988_1406"; gene_id "Isoform299988_1406.gene"; gene_name "Isoform299988_1406";
chr7	Mandalorion	exon	28090237	28090321	.	-	.	transcript_id "Isoform299988_1406"; gene_id "Isoform299988_1406.gene"; gene_name "Isoform299988_1406";
chr7	Mandalorion	CDS	28090237	28090321	.	-	.	transcript_id "Isoform299988_1406"; gene_id "Isoform299988_1406.gene"; gene_name "Isoform299988_1406";
chr7	Mandalorion	exon	28090515	28090573	.	-	.	transcript_id "Isoform299988_1406"; gene_id "Isoform299988_1406.gene"; gene_name "Isoform299988_1406";
chr7	Mandalorion	CDS	28090515	28090573	.	-	.	transcript_id "Isoform299988_1406"; gene_id "Isoform299988_1406.gene"; gene_name "Isoform299988_1406";
chr7	Mandalorion	exon	28091876	28092096	.	-	.	transcript_id "Isoform299988_1406"; gene_id "Isoform299988_1406.gene"; gene_name "Isoform299988_1406";
chr7	Mandalorion	start_codon	28092086	28092088	.	-	.	transcript_id "Isoform299988_1406"; gene_id "Isoform299988_1406.gene"; gene_name "Isoform299988_1406";
chr7	Mandalorion	CDS	28091876	28092088	.	-	.	transcript_id "Isoform299988_1406"; gene_id "Isoform299988_1406.gene"; gene_name "Isoform299988_1406";
chr7	Mandalorion	transcript	28112936	28135738	.	-	.	transcript_id "Isoform300002_3"; gene_id "Isoform300002_3.gene"; gene_name "Isoform300002_3";
chr7	Mandalorion	exon	28112936	28113767	.	-	.	transcript_id "Isoform300002_3"; gene_id "Isoform300002_3.gene"; gene_name "Isoform300002_3";
chr7	Mandalorion	CDS	28113163	28113767	.	-	.	transcript_id "Isoform300002_3"; gene_id "Isoform300002_3.gene"; gene_name "Isoform300002_3";
chr7	Mandalorion	stop_codon	28113160	28113162	.	-	.	transcript_id "Isoform300002_3"; gene_id "Isoform300002_3.gene"; gene_name "Isoform300002_3";
chr7	Mandalorion	exon	28122861	28123262	.	-	.	transcript_id "Isoform300002_3"; gene_id "Isoform300002_3.gene"; gene_name "Isoform300002_3";
chr7	Mandalorion	start_codon	28123054	28123056	.	-	.	transcript_id "Isoform300002_3"; gene_id "Isoform300002_3.gene"; gene_name "Isoform300002_3";
chr7	Mandalorion	CDS	28122861	28123056	.	-	.	transcript_id "Isoform300002_3"; gene_id "Isoform300002_3.gene"; gene_name "Isoform300002_3";
chr7	Mandalorion	exon	28135563	28135738	.	-	.	transcript_id "Isoform300002_3"; gene_id "Isoform300002_3.gene"; gene_name "Isoform300002_3";
chr7	Mandalorion	transcript	28092392	28098811	.	+	.	transcript_id "Isoform300009_1633"; gene_id "Isoform300009_1633.gene"; gene_name "Isoform300009_1633";
chr7	Mandalorion	exon	28092392	28092679	.	+	.	transcript_id "Isoform300009_1633"; gene_id "Isoform300009_1633.gene"; gene_name "Isoform300009_1633";
chr7	Mandalorion	start_codon	28092633	28092635	.	+	.	transcript_id "Isoform300009_1633"; gene_id "Isoform300009_1633.gene"; gene_name "Isoform300009_1633";
chr7	Mandalorion	CDS	28092633	28092679	.	+	.	transcript_id "Isoform300009_1633"; gene_id "Isoform300009_1633.gene"; gene_name "Isoform300009_1633";
chr7	Mandalorion	exon	28093094	28093123	.	+	.	transcript_id "Isoform300009_1633"; gene_id "Isoform300009_1633.gene"; gene_name "Isoform300009_1633";
chr7	Mandalorion	CDS	28093094	28093123	.	+	.	transcript_id "Isoform300009_1633"; gene_id "Isoform300009_1633.gene"; gene_name "Isoform300009_1633";
chr7	Mandalorion	exon	28094468	28094560	.	+	.	transcript_id "Isoform300009_1633"; gene_id "Isoform300009_1633.gene"; gene_name "Isoform300009_1633";
chr7	Mandalorion	CDS	28094468	28094560	.	+	.	transcript_id "Isoform300009_1633"; gene_id "Isoform300009_1633.gene"; gene_name "Isoform300009_1633";
chr7	Mandalorion	exon	28094843	28094964	.	+	.	transcript_id "Isoform300009_1633"; gene_id "Isoform300009_1633.gene"; gene_name "Isoform300009_1633";
chr7	Mandalorion	CDS	28094843	28094964	.	+	.	transcript_id "Isoform300009_1633"; gene_id "Isoform300009_1633.gene"; gene_name "Isoform300009_1633";
chr7	Mandalorion	exon	28095054	28095120	.	+	.	transcript_id "Isoform300009_1633"; gene_id "Isoform300009_1633.gene"; gene_name "Isoform300009_1633";
chr7	Mandalorion	CDS	28095054	28095120	.	+	.	transcript_id "Isoform300009_1633"; gene_id "Isoform300009_1633.gene"; gene_name "Isoform300009_1633";
chr7	Mandalorion	exon	28095196	28095297	.	+	.	transcript_id "Isoform300009_1633"; gene_id "Isoform300009_1633.gene"; gene_name "Isoform300009_1633";
chr7	Mandalorion	CDS	28095196	28095297	.	+	.	transcript_id "Isoform300009_1633"; gene_id "Isoform300009_1633.gene"; gene_name "Isoform300009_1633";
chr7	Mandalorion	exon	28095377	28095482	.	+	.	transcript_id "Isoform300009_1633"; gene_id "Isoform300009_1633.gene"; gene_name "Isoform300009_1633";
chr7	Mandalorion	CDS	28095377	28095482	.	+	.	transcript_id "Isoform300009_1633"; gene_id "Isoform300009_1633.gene"; gene_name "Isoform300009_1633";
chr7	Mandalorion	exon	28095559	28095627	.	+	.	transcript_id "Isoform300009_1633"; gene_id "Isoform300009_1633.gene"; gene_name "Isoform300009_1633";
chr7	Mandalorion	CDS	28095559	28095627	.	+	.	transcript_id "Isoform300009_1633"; gene_id "Isoform300009_1633.gene"; gene_name "Isoform300009_1633";
chr7	Mandalorion	exon	28095709	28095812	.	+	.	transcript_id "Isoform300009_1633"; gene_id "Isoform300009_1633.gene"; gene_name "Isoform300009_1633";
chr7	Mandalorion	CDS	28095709	28095812	.	+	.	transcript_id "Isoform300009_1633"; gene_id "Isoform300009_1633.gene"; gene_name "Isoform300009_1633";
chr7	Mandalorion	exon	28096035	28096151	.	+	.	transcript_id "Isoform300009_1633"; gene_id "Isoform300009_1633.gene"; gene_name "Isoform300009_1633";
chr7	Mandalorion	CDS	28096035	28096151	.	+	.	transcript_id "Isoform300009_1633"; gene_id "Isoform300009_1633.gene"; gene_name "Isoform300009_1633";
chr7	Mandalorion	exon	28096246	28096374	.	+	.	transcript_id "Isoform300009_1633"; gene_id "Isoform300009_1633.gene"; gene_name "Isoform300009_1633";
chr7	Mandalorion	CDS	28096246	28096374	.	+	.	transcript_id "Isoform300009_1633"; gene_id "Isoform300009_1633.gene"; gene_name "Isoform300009_1633";
chr7	Mandalorion	exon	28097873	28097978	.	+	.	transcript_id "Isoform300009_1633"; gene_id "Isoform300009_1633.gene"; gene_name "Isoform300009_1633";
chr7	Mandalorion	CDS	28097873	28097978	.	+	.	transcript_id "Isoform300009_1633"; gene_id "Isoform300009_1633.gene"; gene_name "Isoform300009_1633";
chr7	Mandalorion	exon	28098084	28098174	.	+	.	transcript_id "Isoform300009_1633"; gene_id "Isoform300009_1633.gene"; gene_name "Isoform300009_1633";
chr7	Mandalorion	CDS	28098084	28098174	.	+	.	transcript_id "Isoform300009_1633"; gene_id "Isoform300009_1633.gene"; gene_name "Isoform300009_1633";
chr7	Mandalorion	exon	28098251	28098811	.	+	.	transcript_id "Isoform300009_1633"; gene_id "Isoform300009_1633.gene"; gene_name "Isoform300009_1633";
chr7	Mandalorion	CDS	28098251	28098672	.	+	.	transcript_id "Isoform300009_1633"; gene_id "Isoform300009_1633.gene"; gene_name "Isoform300009_1633";
chr7	Mandalorion	stop_codon	28098673	28098675	.	+	.	transcript_id "Isoform300009_1633"; gene_id "Isoform300009_1633.gene"; gene_name "Isoform300009_1633";
chr7	Mandalorion	transcript	28092387	28098949	.	+	.	transcript_id "Isoform300010_106"; gene_id "Isoform300010_106.gene"; gene_name "Isoform300010_106";
chr7	Mandalorion	exon	28092387	28092679	.	+	.	transcript_id "Isoform300010_106"; gene_id "Isoform300010_106.gene"; gene_name "Isoform300010_106";
chr7	Mandalorion	start_codon	28092633	28092635	.	+	.	transcript_id "Isoform300010_106"; gene_id "Isoform300010_106.gene"; gene_name "Isoform300010_106";
chr7	Mandalorion	CDS	28092633	28092679	.	+	.	transcript_id "Isoform300010_106"; gene_id "Isoform300010_106.gene"; gene_name "Isoform300010_106";
chr7	Mandalorion	exon	28093094	28093123	.	+	.	transcript_id "Isoform300010_106"; gene_id "Isoform300010_106.gene"; gene_name "Isoform300010_106";
chr7	Mandalorion	CDS	28093094	28093123	.	+	.	transcript_id "Isoform300010_106"; gene_id "Isoform300010_106.gene"; gene_name "Isoform300010_106";
chr7	Mandalorion	exon	28094468	28094560	.	+	.	transcript_id "Isoform300010_106"; gene_id "Isoform300010_106.gene"; gene_name "Isoform300010_106";
chr7	Mandalorion	CDS	28094468	28094560	.	+	.	transcript_id "Isoform300010_106"; gene_id "Isoform300010_106.gene"; gene_name "Isoform300010_106";
chr7	Mandalorion	exon	28094843	28094964	.	+	.	transcript_id "Isoform300010_106"; gene_id "Isoform300010_106.gene"; gene_name "Isoform300010_106";
chr7	Mandalorion	CDS	28094843	28094964	.	+	.	transcript_id "Isoform300010_106"; gene_id "Isoform300010_106.gene"; gene_name "Isoform300010_106";
chr7	Mandalorion	exon	28095054	28095120	.	+	.	transcript_id "Isoform300010_106"; gene_id "Isoform300010_106.gene"; gene_name "Isoform300010_106";
chr7	Mandalorion	CDS	28095054	28095120	.	+	.	transcript_id "Isoform300010_106"; gene_id "Isoform300010_106.gene"; gene_name "Isoform300010_106";
chr7	Mandalorion	exon	28095196	28095297	.	+	.	transcript_id "Isoform300010_106"; gene_id "Isoform300010_106.gene"; gene_name "Isoform300010_106";
chr7	Mandalorion	CDS	28095196	28095297	.	+	.	transcript_id "Isoform300010_106"; gene_id "Isoform300010_106.gene"; gene_name "Isoform300010_106";
chr7	Mandalorion	exon	28095377	28095482	.	+	.	transcript_id "Isoform300010_106"; gene_id "Isoform300010_106.gene"; gene_name "Isoform300010_106";
chr7	Mandalorion	CDS	28095377	28095482	.	+	.	transcript_id "Isoform300010_106"; gene_id "Isoform300010_106.gene"; gene_name "Isoform300010_106";
chr7	Mandalorion	exon	28095559	28095627	.	+	.	transcript_id "Isoform300010_106"; gene_id "Isoform300010_106.gene"; gene_name "Isoform300010_106";
chr7	Mandalorion	CDS	28095559	28095627	.	+	.	transcript_id "Isoform300010_106"; gene_id "Isoform300010_106.gene"; gene_name "Isoform300010_106";
chr7	Mandalorion	exon	28095709	28095812	.	+	.	transcript_id "Isoform300010_106"; gene_id "Isoform300010_106.gene"; gene_name "Isoform300010_106";
chr7	Mandalorion	CDS	28095709	28095812	.	+	.	transcript_id "Isoform300010_106"; gene_id "Isoform300010_106.gene"; gene_name "Isoform300010_106";
chr7	Mandalorion	exon	28096035	28096151	.	+	.	transcript_id "Isoform300010_106"; gene_id "Isoform300010_106.gene"; gene_name "Isoform300010_106";
chr7	Mandalorion	CDS	28096035	28096151	.	+	.	transcript_id "Isoform300010_106"; gene_id "Isoform300010_106.gene"; gene_name "Isoform300010_106";
chr7	Mandalorion	exon	28096246	28096374	.	+	.	transcript_id "Isoform300010_106"; gene_id "Isoform300010_106.gene"; gene_name "Isoform300010_106";
chr7	Mandalorion	CDS	28096246	28096374	.	+	.	transcript_id "Isoform300010_106"; gene_id "Isoform300010_106.gene"; gene_name "Isoform300010_106";
chr7	Mandalorion	exon	28097873	28097978	.	+	.	transcript_id "Isoform300010_106"; gene_id "Isoform300010_106.gene"; gene_name "Isoform300010_106";
chr7	Mandalorion	CDS	28097873	28097978	.	+	.	transcript_id "Isoform300010_106"; gene_id "Isoform300010_106.gene"; gene_name "Isoform300010_106";
chr7	Mandalorion	exon	28098084	28098174	.	+	.	transcript_id "Isoform300010_106"; gene_id "Isoform300010_106.gene"; gene_name "Isoform300010_106";
chr7	Mandalorion	CDS	28098084	28098174	.	+	.	transcript_id "Isoform300010_106"; gene_id "Isoform300010_106.gene"; gene_name "Isoform300010_106";
chr7	Mandalorion	exon	28098251	28098949	.	+	.	transcript_id "Isoform300010_106"; gene_id "Isoform300010_106.gene"; gene_name "Isoform300010_106";
chr7	Mandalorion	CDS	28098251	28098672	.	+	.	transcript_id "Isoform300010_106"; gene_id "Isoform300010_106.gene"; gene_name "Isoform300010_106";
chr7	Mandalorion	stop_codon	28098673	28098675	.	+	.	transcript_id "Isoform300010_106"; gene_id "Isoform300010_106.gene"; gene_name "Isoform300010_106";
chr7	Mandalorion	transcript	28092377	28098813	.	+	.	transcript_id "Isoform300016_22"; gene_id "Isoform300016_22.gene"; gene_name "Isoform300016_22";
chr7	Mandalorion	exon	28092377	28092679	.	+	.	transcript_id "Isoform300016_22"; gene_id "Isoform300016_22.gene"; gene_name "Isoform300016_22";
chr7	Mandalorion	exon	28093094	28093123	.	+	.	transcript_id "Isoform300016_22"; gene_id "Isoform300016_22.gene"; gene_name "Isoform300016_22";
chr7	Mandalorion	exon	28094468	28094560	.	+	.	transcript_id "Isoform300016_22"; gene_id "Isoform300016_22.gene"; gene_name "Isoform300016_22";
chr7	Mandalorion	exon	28094843	28094964	.	+	.	transcript_id "Isoform300016_22"; gene_id "Isoform300016_22.gene"; gene_name "Isoform300016_22";
chr7	Mandalorion	exon	28095054	28095120	.	+	.	transcript_id "Isoform300016_22"; gene_id "Isoform300016_22.gene"; gene_name "Isoform300016_22";
chr7	Mandalorion	exon	28095196	28095627	.	+	.	transcript_id "Isoform300016_22"; gene_id "Isoform300016_22.gene"; gene_name "Isoform300016_22";
chr7	Mandalorion	start_codon	28095604	28095606	.	+	.	transcript_id "Isoform300016_22"; gene_id "Isoform300016_22.gene"; gene_name "Isoform300016_22";
chr7	Mandalorion	CDS	28095604	28095627	.	+	.	transcript_id "Isoform300016_22"; gene_id "Isoform300016_22.gene"; gene_name "Isoform300016_22";
chr7	Mandalorion	exon	28095709	28095812	.	+	.	transcript_id "Isoform300016_22"; gene_id "Isoform300016_22.gene"; gene_name "Isoform300016_22";
chr7	Mandalorion	CDS	28095709	28095812	.	+	.	transcript_id "Isoform300016_22"; gene_id "Isoform300016_22.gene"; gene_name "Isoform300016_22";
chr7	Mandalorion	exon	28096035	28096151	.	+	.	transcript_id "Isoform300016_22"; gene_id "Isoform300016_22.gene"; gene_name "Isoform300016_22";
chr7	Mandalorion	CDS	28096035	28096151	.	+	.	transcript_id "Isoform300016_22"; gene_id "Isoform300016_22.gene"; gene_name "Isoform300016_22";
chr7	Mandalorion	exon	28096246	28096374	.	+	.	transcript_id "Isoform300016_22"; gene_id "Isoform300016_22.gene"; gene_name "Isoform300016_22";
chr7	Mandalorion	CDS	28096246	28096374	.	+	.	transcript_id "Isoform300016_22"; gene_id "Isoform300016_22.gene"; gene_name "Isoform300016_22";
chr7	Mandalorion	exon	28097873	28097978	.	+	.	transcript_id "Isoform300016_22"; gene_id "Isoform300016_22.gene"; gene_name "Isoform300016_22";
chr7	Mandalorion	CDS	28097873	28097978	.	+	.	transcript_id "Isoform300016_22"; gene_id "Isoform300016_22.gene"; gene_name "Isoform300016_22";
chr7	Mandalorion	exon	28098084	28098174	.	+	.	transcript_id "Isoform300016_22"; gene_id "Isoform300016_22.gene"; gene_name "Isoform300016_22";
chr7	Mandalorion	CDS	28098084	28098174	.	+	.	transcript_id "Isoform300016_22"; gene_id "Isoform300016_22.gene"; gene_name "Isoform300016_22";
chr7	Mandalorion	exon	28098251	28098813	.	+	.	transcript_id "Isoform300016_22"; gene_id "Isoform300016_22.gene"; gene_name "Isoform300016_22";
chr7	Mandalorion	CDS	28098251	28098672	.	+	.	transcript_id "Isoform300016_22"; gene_id "Isoform300016_22.gene"; gene_name "Isoform300016_22";
chr7	Mandalorion	stop_codon	28098673	28098675	.	+	.	transcript_id "Isoform300016_22"; gene_id "Isoform300016_22.gene"; gene_name "Isoform300016_22";
chr7	Mandalorion	transcript	28076208	28078680	.	-	.	transcript_id "Isoform300029_322"; gene_id "Isoform300029_322.gene"; gene_name "Isoform300029_322";
chr7	Mandalorion	exon	28076208	28078680	.	-	.	transcript_id "Isoform300029_322"; gene_id "Isoform300029_322.gene"; gene_name "Isoform300029_322";
chr7	Mandalorion	start_codon	28077904	28077906	.	-	.	transcript_id "Isoform300029_322"; gene_id "Isoform300029_322.gene"; gene_name "Isoform300029_322";
chr7	Mandalorion	CDS	28076986	28077906	.	-	.	transcript_id "Isoform300029_322"; gene_id "Isoform300029_322.gene"; gene_name "Isoform300029_322";
chr7	Mandalorion	stop_codon	28076983	28076985	.	-	.	transcript_id "Isoform300029_322"; gene_id "Isoform300029_322.gene"; gene_name "Isoform300029_322";
chr7	Mandalorion	transcript	28098944	28099696	.	-	.	transcript_id "Isoform300055_3"; gene_id "Isoform300055_3.gene"; gene_name "Isoform300055_3";
chr7	Mandalorion	exon	28098944	28099696	.	-	.	transcript_id "Isoform300055_3"; gene_id "Isoform300055_3.gene"; gene_name "Isoform300055_3";
chr7	Mandalorion	start_codon	28099464	28099466	.	-	.	transcript_id "Isoform300055_3"; gene_id "Isoform300055_3.gene"; gene_name "Isoform300055_3";
chr7	Mandalorion	CDS	28099056	28099466	.	-	.	transcript_id "Isoform300055_3"; gene_id "Isoform300055_3.gene"; gene_name "Isoform300055_3";
chr7	Mandalorion	stop_codon	28099053	28099055	.	-	.	transcript_id "Isoform300055_3"; gene_id "Isoform300055_3.gene"; gene_name "Isoform300055_3";
chr7	Mandalorion	transcript	28136842	28145967	.	+	.	transcript_id "Isoform300057_40"; gene_id "Isoform300057_40.gene"; gene_name "Isoform300057_40";
chr7	Mandalorion	exon	28136842	28136999	.	+	.	transcript_id "Isoform300057_40"; gene_id "Isoform300057_40.gene"; gene_name "Isoform300057_40";
chr7	Mandalorion	start_codon	28136997	28136999	.	+	.	transcript_id "Isoform300057_40"; gene_id "Isoform300057_40.gene"; gene_name "Isoform300057_40";
chr7	Mandalorion	CDS	28136997	28136999	.	+	.	transcript_id "Isoform300057_40"; gene_id "Isoform300057_40.gene"; gene_name "Isoform300057_40";
chr7	Mandalorion	exon	28140859	28140955	.	+	.	transcript_id "Isoform300057_40"; gene_id "Isoform300057_40.gene"; gene_name "Isoform300057_40";
chr7	Mandalorion	CDS	28140859	28140955	.	+	.	transcript_id "Isoform300057_40"; gene_id "Isoform300057_40.gene"; gene_name "Isoform300057_40";
chr7	Mandalorion	exon	28141094	28141143	.	+	.	transcript_id "Isoform300057_40"; gene_id "Isoform300057_40.gene"; gene_name "Isoform300057_40";
chr7	Mandalorion	CDS	28141094	28141143	.	+	.	transcript_id "Isoform300057_40"; gene_id "Isoform300057_40.gene"; gene_name "Isoform300057_40";
chr7	Mandalorion	exon	28142645	28142694	.	+	.	transcript_id "Isoform300057_40"; gene_id "Isoform300057_40.gene"; gene_name "Isoform300057_40";
chr7	Mandalorion	CDS	28142645	28142694	.	+	.	transcript_id "Isoform300057_40"; gene_id "Isoform300057_40.gene"; gene_name "Isoform300057_40";
chr7	Mandalorion	exon	28144278	28144360	.	+	.	transcript_id "Isoform300057_40"; gene_id "Isoform300057_40.gene"; gene_name "Isoform300057_40";
chr7	Mandalorion	CDS	28144278	28144360	.	+	.	transcript_id "Isoform300057_40"; gene_id "Isoform300057_40.gene"; gene_name "Isoform300057_40";
chr7	Mandalorion	exon	28145342	28145415	.	+	.	transcript_id "Isoform300057_40"; gene_id "Isoform300057_40.gene"; gene_name "Isoform300057_40";
chr7	Mandalorion	CDS	28145342	28145415	.	+	.	transcript_id "Isoform300057_40"; gene_id "Isoform300057_40.gene"; gene_name "Isoform300057_40";
chr7	Mandalorion	exon	28145797	28145967	.	+	.	transcript_id "Isoform300057_40"; gene_id "Isoform300057_40.gene"; gene_name "Isoform300057_40";
chr7	Mandalorion	CDS	28145797	28145865	.	+	.	transcript_id "Isoform300057_40"; gene_id "Isoform300057_40.gene"; gene_name "Isoform300057_40";
chr7	Mandalorion	stop_codon	28145866	28145868	.	+	.	transcript_id "Isoform300057_40"; gene_id "Isoform300057_40.gene"; gene_name "Isoform300057_40";
chr7	Mandalorion	transcript	28136900	28145967	.	+	.	transcript_id "Isoform300058_181"; gene_id "Isoform300058_181.gene"; gene_name "Isoform300058_181";
chr7	Mandalorion	exon	28136900	28136999	.	+	.	transcript_id "Isoform300058_181"; gene_id "Isoform300058_181.gene"; gene_name "Isoform300058_181";
chr7	Mandalorion	start_codon	28136997	28136999	.	+	.	transcript_id "Isoform300058_181"; gene_id "Isoform300058_181.gene"; gene_name "Isoform300058_181";
chr7	Mandalorion	CDS	28136997	28136999	.	+	.	transcript_id "Isoform300058_181"; gene_id "Isoform300058_181.gene"; gene_name "Isoform300058_181";
chr7	Mandalorion	exon	28140859	28140955	.	+	.	transcript_id "Isoform300058_181"; gene_id "Isoform300058_181.gene"; gene_name "Isoform300058_181";
chr7	Mandalorion	CDS	28140859	28140955	.	+	.	transcript_id "Isoform300058_181"; gene_id "Isoform300058_181.gene"; gene_name "Isoform300058_181";
chr7	Mandalorion	exon	28141094	28141143	.	+	.	transcript_id "Isoform300058_181"; gene_id "Isoform300058_181.gene"; gene_name "Isoform300058_181";
chr7	Mandalorion	CDS	28141094	28141143	.	+	.	transcript_id "Isoform300058_181"; gene_id "Isoform300058_181.gene"; gene_name "Isoform300058_181";
chr7	Mandalorion	exon	28142645	28142694	.	+	.	transcript_id "Isoform300058_181"; gene_id "Isoform300058_181.gene"; gene_name "Isoform300058_181";
chr7	Mandalorion	CDS	28142645	28142694	.	+	.	transcript_id "Isoform300058_181"; gene_id "Isoform300058_181.gene"; gene_name "Isoform300058_181";
chr7	Mandalorion	exon	28144278	28144360	.	+	.	transcript_id "Isoform300058_181"; gene_id "Isoform300058_181.gene"; gene_name "Isoform300058_181";
chr7	Mandalorion	CDS	28144278	28144360	.	+	.	transcript_id "Isoform300058_181"; gene_id "Isoform300058_181.gene"; gene_name "Isoform300058_181";
chr7	Mandalorion	exon	28145342	28145415	.	+	.	transcript_id "Isoform300058_181"; gene_id "Isoform300058_181.gene"; gene_name "Isoform300058_181";
chr7	Mandalorion	CDS	28145342	28145415	.	+	.	transcript_id "Isoform300058_181"; gene_id "Isoform300058_181.gene"; gene_name "Isoform300058_181";
chr7	Mandalorion	exon	28145797	28145967	.	+	.	transcript_id "Isoform300058_181"; gene_id "Isoform300058_181.gene"; gene_name "Isoform300058_181";
chr7	Mandalorion	CDS	28145797	28145865	.	+	.	transcript_id "Isoform300058_181"; gene_id "Isoform300058_181.gene"; gene_name "Isoform300058_181";
chr7	Mandalorion	stop_codon	28145866	28145868	.	+	.	transcript_id "Isoform300058_181"; gene_id "Isoform300058_181.gene"; gene_name "Isoform300058_181";
chr7	Mandalorion	transcript	28136887	28145967	.	+	.	transcript_id "Isoform300060_19"; gene_id "Isoform300060_19.gene"; gene_name "Isoform300060_19";
chr7	Mandalorion	exon	28136887	28136999	.	+	.	transcript_id "Isoform300060_19"; gene_id "Isoform300060_19.gene"; gene_name "Isoform300060_19";
chr7	Mandalorion	exon	28141094	28141143	.	+	.	transcript_id "Isoform300060_19"; gene_id "Isoform300060_19.gene"; gene_name "Isoform300060_19";
chr7	Mandalorion	start_codon	28141117	28141119	.	+	.	transcript_id "Isoform300060_19"; gene_id "Isoform300060_19.gene"; gene_name "Isoform300060_19";
chr7	Mandalorion	CDS	28141117	28141143	.	+	.	transcript_id "Isoform300060_19"; gene_id "Isoform300060_19.gene"; gene_name "Isoform300060_19";
chr7	Mandalorion	exon	28142645	28142694	.	+	.	transcript_id "Isoform300060_19"; gene_id "Isoform300060_19.gene"; gene_name "Isoform300060_19";
chr7	Mandalorion	CDS	28142645	28142694	.	+	.	transcript_id "Isoform300060_19"; gene_id "Isoform300060_19.gene"; gene_name "Isoform300060_19";
chr7	Mandalorion	exon	28144278	28144360	.	+	.	transcript_id "Isoform300060_19"; gene_id "Isoform300060_19.gene"; gene_name "Isoform300060_19";
chr7	Mandalorion	CDS	28144278	28144360	.	+	.	transcript_id "Isoform300060_19"; gene_id "Isoform300060_19.gene"; gene_name "Isoform300060_19";
chr7	Mandalorion	exon	28145342	28145415	.	+	.	transcript_id "Isoform300060_19"; gene_id "Isoform300060_19.gene"; gene_name "Isoform300060_19";
chr7	Mandalorion	CDS	28145342	28145415	.	+	.	transcript_id "Isoform300060_19"; gene_id "Isoform300060_19.gene"; gene_name "Isoform300060_19";
chr7	Mandalorion	exon	28145797	28145967	.	+	.	transcript_id "Isoform300060_19"; gene_id "Isoform300060_19.gene"; gene_name "Isoform300060_19";
chr7	Mandalorion	CDS	28145797	28145865	.	+	.	transcript_id "Isoform300060_19"; gene_id "Isoform300060_19.gene"; gene_name "Isoform300060_19";
chr7	Mandalorion	stop_codon	28145866	28145868	.	+	.	transcript_id "Isoform300060_19"; gene_id "Isoform300060_19.gene"; gene_name "Isoform300060_19";
chr7	Mandalorion	transcript	28136887	28145972	.	+	.	transcript_id "Isoform300061_12"; gene_id "Isoform300061_12.gene"; gene_name "Isoform300061_12";
chr7	Mandalorion	exon	28136887	28136999	.	+	.	transcript_id "Isoform300061_12"; gene_id "Isoform300061_12.gene"; gene_name "Isoform300061_12";
chr7	Mandalorion	exon	28142645	28142694	.	+	.	transcript_id "Isoform300061_12"; gene_id "Isoform300061_12.gene"; gene_name "Isoform300061_12";
chr7	Mandalorion	exon	28144278	28144360	.	+	.	transcript_id "Isoform300061_12"; gene_id "Isoform300061_12.gene"; gene_name "Isoform300061_12";
chr7	Mandalorion	exon	28145342	28145415	.	+	.	transcript_id "Isoform300061_12"; gene_id "Isoform300061_12.gene"; gene_name "Isoform300061_12";
chr7	Mandalorion	exon	28145797	28145972	.	+	.	transcript_id "Isoform300061_12"; gene_id "Isoform300061_12.gene"; gene_name "Isoform300061_12";
chr7	Mandalorion	transcript	28140386	28145970	.	+	.	transcript_id "Isoform300063_43"; gene_id "Isoform300063_43.gene"; gene_name "Isoform300063_43";
chr7	Mandalorion	exon	28140386	28140466	.	+	.	transcript_id "Isoform300063_43"; gene_id "Isoform300063_43.gene"; gene_name "Isoform300063_43";
chr7	Mandalorion	start_codon	28140464	28140466	.	+	.	transcript_id "Isoform300063_43"; gene_id "Isoform300063_43.gene"; gene_name "Isoform300063_43";
chr7	Mandalorion	CDS	28140464	28140466	.	+	.	transcript_id "Isoform300063_43"; gene_id "Isoform300063_43.gene"; gene_name "Isoform300063_43";
chr7	Mandalorion	exon	28140859	28140955	.	+	.	transcript_id "Isoform300063_43"; gene_id "Isoform300063_43.gene"; gene_name "Isoform300063_43";
chr7	Mandalorion	CDS	28140859	28140955	.	+	.	transcript_id "Isoform300063_43"; gene_id "Isoform300063_43.gene"; gene_name "Isoform300063_43";
chr7	Mandalorion	exon	28141094	28141143	.	+	.	transcript_id "Isoform300063_43"; gene_id "Isoform300063_43.gene"; gene_name "Isoform300063_43";
chr7	Mandalorion	CDS	28141094	28141143	.	+	.	transcript_id "Isoform300063_43"; gene_id "Isoform300063_43.gene"; gene_name "Isoform300063_43";
chr7	Mandalorion	exon	28142645	28142694	.	+	.	transcript_id "Isoform300063_43"; gene_id "Isoform300063_43.gene"; gene_name "Isoform300063_43";
chr7	Mandalorion	CDS	28142645	28142694	.	+	.	transcript_id "Isoform300063_43"; gene_id "Isoform300063_43.gene"; gene_name "Isoform300063_43";
chr7	Mandalorion	exon	28144278	28144360	.	+	.	transcript_id "Isoform300063_43"; gene_id "Isoform300063_43.gene"; gene_name "Isoform300063_43";
chr7	Mandalorion	CDS	28144278	28144360	.	+	.	transcript_id "Isoform300063_43"; gene_id "Isoform300063_43.gene"; gene_name "Isoform300063_43";
chr7	Mandalorion	exon	28145342	28145415	.	+	.	transcript_id "Isoform300063_43"; gene_id "Isoform300063_43.gene"; gene_name "Isoform300063_43";
chr7	Mandalorion	CDS	28145342	28145415	.	+	.	transcript_id "Isoform300063_43"; gene_id "Isoform300063_43.gene"; gene_name "Isoform300063_43";
chr7	Mandalorion	exon	28145797	28145970	.	+	.	transcript_id "Isoform300063_43"; gene_id "Isoform300063_43.gene"; gene_name "Isoform300063_43";
chr7	Mandalorion	CDS	28145797	28145865	.	+	.	transcript_id "Isoform300063_43"; gene_id "Isoform300063_43.gene"; gene_name "Isoform300063_43";
chr7	Mandalorion	stop_codon	28145866	28145868	.	+	.	transcript_id "Isoform300063_43"; gene_id "Isoform300063_43.gene"; gene_name "Isoform300063_43";
chr7	Mandalorion	transcript	28140422	28145968	.	+	.	transcript_id "Isoform300065_131"; gene_id "Isoform300065_131.gene"; gene_name "Isoform300065_131";
chr7	Mandalorion	exon	28140422	28140466	.	+	.	transcript_id "Isoform300065_131"; gene_id "Isoform300065_131.gene"; gene_name "Isoform300065_131";
chr7	Mandalorion	start_codon	28140464	28140466	.	+	.	transcript_id "Isoform300065_131"; gene_id "Isoform300065_131.gene"; gene_name "Isoform300065_131";
chr7	Mandalorion	CDS	28140464	28140466	.	+	.	transcript_id "Isoform300065_131"; gene_id "Isoform300065_131.gene"; gene_name "Isoform300065_131";
chr7	Mandalorion	exon	28140859	28140955	.	+	.	transcript_id "Isoform300065_131"; gene_id "Isoform300065_131.gene"; gene_name "Isoform300065_131";
chr7	Mandalorion	CDS	28140859	28140955	.	+	.	transcript_id "Isoform300065_131"; gene_id "Isoform300065_131.gene"; gene_name "Isoform300065_131";
chr7	Mandalorion	exon	28141094	28141143	.	+	.	transcript_id "Isoform300065_131"; gene_id "Isoform300065_131.gene"; gene_name "Isoform300065_131";
chr7	Mandalorion	CDS	28141094	28141143	.	+	.	transcript_id "Isoform300065_131"; gene_id "Isoform300065_131.gene"; gene_name "Isoform300065_131";
chr7	Mandalorion	exon	28142645	28142694	.	+	.	transcript_id "Isoform300065_131"; gene_id "Isoform300065_131.gene"; gene_name "Isoform300065_131";
chr7	Mandalorion	CDS	28142645	28142694	.	+	.	transcript_id "Isoform300065_131"; gene_id "Isoform300065_131.gene"; gene_name "Isoform300065_131";
chr7	Mandalorion	exon	28144278	28144360	.	+	.	transcript_id "Isoform300065_131"; gene_id "Isoform300065_131.gene"; gene_name "Isoform300065_131";
chr7	Mandalorion	CDS	28144278	28144360	.	+	.	transcript_id "Isoform300065_131"; gene_id "Isoform300065_131.gene"; gene_name "Isoform300065_131";
chr7	Mandalorion	exon	28145342	28145415	.	+	.	transcript_id "Isoform300065_131"; gene_id "Isoform300065_131.gene"; gene_name "Isoform300065_131";
chr7	Mandalorion	CDS	28145342	28145415	.	+	.	transcript_id "Isoform300065_131"; gene_id "Isoform300065_131.gene"; gene_name "Isoform300065_131";
chr7	Mandalorion	exon	28145797	28145968	.	+	.	transcript_id "Isoform300065_131"; gene_id "Isoform300065_131.gene"; gene_name "Isoform300065_131";
chr7	Mandalorion	CDS	28145797	28145865	.	+	.	transcript_id "Isoform300065_131"; gene_id "Isoform300065_131.gene"; gene_name "Isoform300065_131";
chr7	Mandalorion	stop_codon	28145866	28145868	.	+	.	transcript_id "Isoform300065_131"; gene_id "Isoform300065_131.gene"; gene_name "Isoform300065_131";
chr7	Mandalorion	transcript	28140432	28147636	.	+	.	transcript_id "Isoform300066_9"; gene_id "Isoform300066_9.gene"; gene_name "Isoform300066_9";
chr7	Mandalorion	exon	28140432	28140466	.	+	.	transcript_id "Isoform300066_9"; gene_id "Isoform300066_9.gene"; gene_name "Isoform300066_9";
chr7	Mandalorion	start_codon	28140464	28140466	.	+	.	transcript_id "Isoform300066_9"; gene_id "Isoform300066_9.gene"; gene_name "Isoform300066_9";
chr7	Mandalorion	CDS	28140464	28140466	.	+	.	transcript_id "Isoform300066_9"; gene_id "Isoform300066_9.gene"; gene_name "Isoform300066_9";
chr7	Mandalorion	exon	28140859	28140955	.	+	.	transcript_id "Isoform300066_9"; gene_id "Isoform300066_9.gene"; gene_name "Isoform300066_9";
chr7	Mandalorion	CDS	28140859	28140955	.	+	.	transcript_id "Isoform300066_9"; gene_id "Isoform300066_9.gene"; gene_name "Isoform300066_9";
chr7	Mandalorion	exon	28141094	28141143	.	+	.	transcript_id "Isoform300066_9"; gene_id "Isoform300066_9.gene"; gene_name "Isoform300066_9";
chr7	Mandalorion	CDS	28141094	28141143	.	+	.	transcript_id "Isoform300066_9"; gene_id "Isoform300066_9.gene"; gene_name "Isoform300066_9";
chr7	Mandalorion	exon	28142645	28142694	.	+	.	transcript_id "Isoform300066_9"; gene_id "Isoform300066_9.gene"; gene_name "Isoform300066_9";
chr7	Mandalorion	CDS	28142645	28142694	.	+	.	transcript_id "Isoform300066_9"; gene_id "Isoform300066_9.gene"; gene_name "Isoform300066_9";
chr7	Mandalorion	exon	28144278	28144360	.	+	.	transcript_id "Isoform300066_9"; gene_id "Isoform300066_9.gene"; gene_name "Isoform300066_9";
chr7	Mandalorion	CDS	28144278	28144360	.	+	.	transcript_id "Isoform300066_9"; gene_id "Isoform300066_9.gene"; gene_name "Isoform300066_9";
chr7	Mandalorion	exon	28145342	28145415	.	+	.	transcript_id "Isoform300066_9"; gene_id "Isoform300066_9.gene"; gene_name "Isoform300066_9";
chr7	Mandalorion	CDS	28145342	28145415	.	+	.	transcript_id "Isoform300066_9"; gene_id "Isoform300066_9.gene"; gene_name "Isoform300066_9";
chr7	Mandalorion	exon	28145797	28147636	.	+	.	transcript_id "Isoform300066_9"; gene_id "Isoform300066_9.gene"; gene_name "Isoform300066_9";
chr7	Mandalorion	CDS	28145797	28145865	.	+	.	transcript_id "Isoform300066_9"; gene_id "Isoform300066_9.gene"; gene_name "Isoform300066_9";
chr7	Mandalorion	stop_codon	28145866	28145868	.	+	.	transcript_id "Isoform300066_9"; gene_id "Isoform300066_9.gene"; gene_name "Isoform300066_9";
chr7	Mandalorion	transcript	28140432	28145967	.	+	.	transcript_id "Isoform300069_15"; gene_id "Isoform300069_15.gene"; gene_name "Isoform300069_15";
chr7	Mandalorion	exon	28140432	28140955	.	+	.	transcript_id "Isoform300069_15"; gene_id "Isoform300069_15.gene"; gene_name "Isoform300069_15";
chr7	Mandalorion	start_codon	28140955	28140957	.	+	.	transcript_id "Isoform300069_15"; gene_id "Isoform300069_15.gene"; gene_name "Isoform300069_15";
chr7	Mandalorion	CDS	28140955	28140955	.	+	.	transcript_id "Isoform300069_15"; gene_id "Isoform300069_15.gene"; gene_name "Isoform300069_15";
chr7	Mandalorion	exon	28141094	28141143	.	+	.	transcript_id "Isoform300069_15"; gene_id "Isoform300069_15.gene"; gene_name "Isoform300069_15";
chr7	Mandalorion	CDS	28141094	28141143	.	+	.	transcript_id "Isoform300069_15"; gene_id "Isoform300069_15.gene"; gene_name "Isoform300069_15";
chr7	Mandalorion	exon	28142645	28142694	.	+	.	transcript_id "Isoform300069_15"; gene_id "Isoform300069_15.gene"; gene_name "Isoform300069_15";
chr7	Mandalorion	CDS	28142645	28142694	.	+	.	transcript_id "Isoform300069_15"; gene_id "Isoform300069_15.gene"; gene_name "Isoform300069_15";
chr7	Mandalorion	exon	28144278	28144360	.	+	.	transcript_id "Isoform300069_15"; gene_id "Isoform300069_15.gene"; gene_name "Isoform300069_15";
chr7	Mandalorion	CDS	28144278	28144360	.	+	.	transcript_id "Isoform300069_15"; gene_id "Isoform300069_15.gene"; gene_name "Isoform300069_15";
chr7	Mandalorion	exon	28145342	28145415	.	+	.	transcript_id "Isoform300069_15"; gene_id "Isoform300069_15.gene"; gene_name "Isoform300069_15";
chr7	Mandalorion	CDS	28145342	28145415	.	+	.	transcript_id "Isoform300069_15"; gene_id "Isoform300069_15.gene"; gene_name "Isoform300069_15";
chr7	Mandalorion	exon	28145797	28145967	.	+	.	transcript_id "Isoform300069_15"; gene_id "Isoform300069_15.gene"; gene_name "Isoform300069_15";
chr7	Mandalorion	CDS	28145797	28145865	.	+	.	transcript_id "Isoform300069_15"; gene_id "Isoform300069_15.gene"; gene_name "Isoform300069_15";
chr7	Mandalorion	stop_codon	28145866	28145868	.	+	.	transcript_id "Isoform300069_15"; gene_id "Isoform300069_15.gene"; gene_name "Isoform300069_15";
chr7	Mandalorion	transcript	28140416	28141945	.	+	.	transcript_id "Isoform300071_7"; gene_id "Isoform300071_7.gene"; gene_name "Isoform300071_7";
chr7	Mandalorion	exon	28140416	28141945	.	+	.	transcript_id "Isoform300071_7"; gene_id "Isoform300071_7.gene"; gene_name "Isoform300071_7";
chr7	Mandalorion	transcript	28151424	28167651	.	+	.	transcript_id "Isoform300072_3"; gene_id "Isoform300072_3.gene"; gene_name "Isoform300072_3";
chr7	Mandalorion	exon	28151424	28151469	.	+	.	transcript_id "Isoform300072_3"; gene_id "Isoform300072_3.gene"; gene_name "Isoform300072_3";
chr7	Mandalorion	exon	28153922	28153954	.	+	.	transcript_id "Isoform300072_3"; gene_id "Isoform300072_3.gene"; gene_name "Isoform300072_3";
chr7	Mandalorion	exon	28157384	28157438	.	+	.	transcript_id "Isoform300072_3"; gene_id "Isoform300072_3.gene"; gene_name "Isoform300072_3";
chr7	Mandalorion	exon	28158052	28159488	.	+	.	transcript_id "Isoform300072_3"; gene_id "Isoform300072_3.gene"; gene_name "Isoform300072_3";
chr7	Mandalorion	start_codon	28158083	28158085	.	+	.	transcript_id "Isoform300072_3"; gene_id "Isoform300072_3.gene"; gene_name "Isoform300072_3";
chr7	Mandalorion	CDS	28158083	28159488	.	+	.	transcript_id "Isoform300072_3"; gene_id "Isoform300072_3.gene"; gene_name "Isoform300072_3";
chr7	Mandalorion	exon	28166014	28167651	.	+	.	transcript_id "Isoform300072_3"; gene_id "Isoform300072_3.gene"; gene_name "Isoform300072_3";
chr7	Mandalorion	CDS	28166014	28166905	.	+	.	transcript_id "Isoform300072_3"; gene_id "Isoform300072_3.gene"; gene_name "Isoform300072_3";
chr7	Mandalorion	stop_codon	28166906	28166908	.	+	.	transcript_id "Isoform300072_3"; gene_id "Isoform300072_3.gene"; gene_name "Isoform300072_3";
chr7	Mandalorion	transcript	28189108	28189313	.	-	.	transcript_id "Isoform300073_5"; gene_id "Isoform300073_5.gene"; gene_name "Isoform300073_5";
chr7	Mandalorion	exon	28189108	28189313	.	-	.	transcript_id "Isoform300073_5"; gene_id "Isoform300073_5.gene"; gene_name "Isoform300073_5";
chr7	Mandalorion	transcript	28240301	28241633	.	+	.	transcript_id "Isoform300074_8"; gene_id "Isoform300074_8.gene"; gene_name "Isoform300074_8";
chr7	Mandalorion	exon	28240301	28240729	.	+	.	transcript_id "Isoform300074_8"; gene_id "Isoform300074_8.gene"; gene_name "Isoform300074_8";
chr7	Mandalorion	start_codon	28240335	28240337	.	+	.	transcript_id "Isoform300074_8"; gene_id "Isoform300074_8.gene"; gene_name "Isoform300074_8";
chr7	Mandalorion	CDS	28240335	28240729	.	+	.	transcript_id "Isoform300074_8"; gene_id "Isoform300074_8.gene"; gene_name "Isoform300074_8";
chr7	Mandalorion	exon	28241499	28241633	.	+	.	transcript_id "Isoform300074_8"; gene_id "Isoform300074_8.gene"; gene_name "Isoform300074_8";
chr7	Mandalorion	CDS	28241499	28241505	.	+	.	transcript_id "Isoform300074_8"; gene_id "Isoform300074_8.gene"; gene_name "Isoform300074_8";
chr7	Mandalorion	stop_codon	28241506	28241508	.	+	.	transcript_id "Isoform300074_8"; gene_id "Isoform300074_8.gene"; gene_name "Isoform300074_8";
chr7	Mandalorion	transcript	28258246	28297590	.	-	.	transcript_id "Isoform300077_509"; gene_id "Isoform300077_509.gene"; gene_name "Isoform300077_509";
chr7	Mandalorion	exon	28258246	28259230	.	-	.	transcript_id "Isoform300077_509"; gene_id "Isoform300077_509.gene"; gene_name "Isoform300077_509";
chr7	Mandalorion	CDS	28259078	28259230	.	-	.	transcript_id "Isoform300077_509"; gene_id "Isoform300077_509.gene"; gene_name "Isoform300077_509";
chr7	Mandalorion	stop_codon	28259075	28259077	.	-	.	transcript_id "Isoform300077_509"; gene_id "Isoform300077_509.gene"; gene_name "Isoform300077_509";
chr7	Mandalorion	exon	28259570	28259704	.	-	.	transcript_id "Isoform300077_509"; gene_id "Isoform300077_509.gene"; gene_name "Isoform300077_509";
chr7	Mandalorion	CDS	28259570	28259704	.	-	.	transcript_id "Isoform300077_509"; gene_id "Isoform300077_509.gene"; gene_name "Isoform300077_509";
chr7	Mandalorion	exon	28260224	28260349	.	-	.	transcript_id "Isoform300077_509"; gene_id "Isoform300077_509.gene"; gene_name "Isoform300077_509";
chr7	Mandalorion	CDS	28260224	28260349	.	-	.	transcript_id "Isoform300077_509"; gene_id "Isoform300077_509.gene"; gene_name "Isoform300077_509";
chr7	Mandalorion	exon	28261963	28262089	.	-	.	transcript_id "Isoform300077_509"; gene_id "Isoform300077_509.gene"; gene_name "Isoform300077_509";
chr7	Mandalorion	CDS	28261963	28262089	.	-	.	transcript_id "Isoform300077_509"; gene_id "Isoform300077_509.gene"; gene_name "Isoform300077_509";
chr7	Mandalorion	exon	28262373	28262506	.	-	.	transcript_id "Isoform300077_509"; gene_id "Isoform300077_509.gene"; gene_name "Isoform300077_509";
chr7	Mandalorion	CDS	28262373	28262506	.	-	.	transcript_id "Isoform300077_509"; gene_id "Isoform300077_509.gene"; gene_name "Isoform300077_509";
chr7	Mandalorion	exon	28263631	28264071	.	-	.	transcript_id "Isoform300077_509"; gene_id "Isoform300077_509.gene"; gene_name "Isoform300077_509";
chr7	Mandalorion	CDS	28263631	28264071	.	-	.	transcript_id "Isoform300077_509"; gene_id "Isoform300077_509.gene"; gene_name "Isoform300077_509";
chr7	Mandalorion	exon	28264238	28264696	.	-	.	transcript_id "Isoform300077_509"; gene_id "Isoform300077_509.gene"; gene_name "Isoform300077_509";
chr7	Mandalorion	CDS	28264238	28264696	.	-	.	transcript_id "Isoform300077_509"; gene_id "Isoform300077_509.gene"; gene_name "Isoform300077_509";
chr7	Mandalorion	exon	28267459	28267723	.	-	.	transcript_id "Isoform300077_509"; gene_id "Isoform300077_509.gene"; gene_name "Isoform300077_509";
chr7	Mandalorion	start_codon	28267660	28267662	.	-	.	transcript_id "Isoform300077_509"; gene_id "Isoform300077_509.gene"; gene_name "Isoform300077_509";
chr7	Mandalorion	CDS	28267459	28267662	.	-	.	transcript_id "Isoform300077_509"; gene_id "Isoform300077_509.gene"; gene_name "Isoform300077_509";
chr7	Mandalorion	exon	28269218	28269291	.	-	.	transcript_id "Isoform300077_509"; gene_id "Isoform300077_509.gene"; gene_name "Isoform300077_509";
chr7	Mandalorion	exon	28297460	28297590	.	-	.	transcript_id "Isoform300077_509"; gene_id "Isoform300077_509.gene"; gene_name "Isoform300077_509";
chr7	Mandalorion	transcript	28258249	28296546	.	-	.	transcript_id "Isoform300078_9"; gene_id "Isoform300078_9.gene"; gene_name "Isoform300078_9";
chr7	Mandalorion	exon	28258249	28259230	.	-	.	transcript_id "Isoform300078_9"; gene_id "Isoform300078_9.gene"; gene_name "Isoform300078_9";
chr7	Mandalorion	CDS	28259078	28259230	.	-	.	transcript_id "Isoform300078_9"; gene_id "Isoform300078_9.gene"; gene_name "Isoform300078_9";
chr7	Mandalorion	stop_codon	28259075	28259077	.	-	.	transcript_id "Isoform300078_9"; gene_id "Isoform300078_9.gene"; gene_name "Isoform300078_9";
chr7	Mandalorion	exon	28259570	28259704	.	-	.	transcript_id "Isoform300078_9"; gene_id "Isoform300078_9.gene"; gene_name "Isoform300078_9";
chr7	Mandalorion	CDS	28259570	28259704	.	-	.	transcript_id "Isoform300078_9"; gene_id "Isoform300078_9.gene"; gene_name "Isoform300078_9";
chr7	Mandalorion	exon	28260224	28260349	.	-	.	transcript_id "Isoform300078_9"; gene_id "Isoform300078_9.gene"; gene_name "Isoform300078_9";
chr7	Mandalorion	CDS	28260224	28260349	.	-	.	transcript_id "Isoform300078_9"; gene_id "Isoform300078_9.gene"; gene_name "Isoform300078_9";
chr7	Mandalorion	exon	28261963	28262089	.	-	.	transcript_id "Isoform300078_9"; gene_id "Isoform300078_9.gene"; gene_name "Isoform300078_9";
chr7	Mandalorion	CDS	28261963	28262089	.	-	.	transcript_id "Isoform300078_9"; gene_id "Isoform300078_9.gene"; gene_name "Isoform300078_9";
chr7	Mandalorion	exon	28262373	28262506	.	-	.	transcript_id "Isoform300078_9"; gene_id "Isoform300078_9.gene"; gene_name "Isoform300078_9";
chr7	Mandalorion	CDS	28262373	28262506	.	-	.	transcript_id "Isoform300078_9"; gene_id "Isoform300078_9.gene"; gene_name "Isoform300078_9";
chr7	Mandalorion	exon	28263631	28264071	.	-	.	transcript_id "Isoform300078_9"; gene_id "Isoform300078_9.gene"; gene_name "Isoform300078_9";
chr7	Mandalorion	CDS	28263631	28264071	.	-	.	transcript_id "Isoform300078_9"; gene_id "Isoform300078_9.gene"; gene_name "Isoform300078_9";
chr7	Mandalorion	exon	28264238	28264696	.	-	.	transcript_id "Isoform300078_9"; gene_id "Isoform300078_9.gene"; gene_name "Isoform300078_9";
chr7	Mandalorion	CDS	28264238	28264696	.	-	.	transcript_id "Isoform300078_9"; gene_id "Isoform300078_9.gene"; gene_name "Isoform300078_9";
chr7	Mandalorion	exon	28267459	28267723	.	-	.	transcript_id "Isoform300078_9"; gene_id "Isoform300078_9.gene"; gene_name "Isoform300078_9";
chr7	Mandalorion	start_codon	28267660	28267662	.	-	.	transcript_id "Isoform300078_9"; gene_id "Isoform300078_9.gene"; gene_name "Isoform300078_9";
chr7	Mandalorion	CDS	28267459	28267662	.	-	.	transcript_id "Isoform300078_9"; gene_id "Isoform300078_9.gene"; gene_name "Isoform300078_9";
chr7	Mandalorion	exon	28269218	28269291	.	-	.	transcript_id "Isoform300078_9"; gene_id "Isoform300078_9.gene"; gene_name "Isoform300078_9";
chr7	Mandalorion	exon	28296466	28296546	.	-	.	transcript_id "Isoform300078_9"; gene_id "Isoform300078_9.gene"; gene_name "Isoform300078_9";
chr7	Mandalorion	transcript	28258245	28297593	.	-	.	transcript_id "Isoform300079_62"; gene_id "Isoform300079_62.gene"; gene_name "Isoform300079_62";
chr7	Mandalorion	exon	28258245	28259230	.	-	.	transcript_id "Isoform300079_62"; gene_id "Isoform300079_62.gene"; gene_name "Isoform300079_62";
chr7	Mandalorion	CDS	28259078	28259230	.	-	.	transcript_id "Isoform300079_62"; gene_id "Isoform300079_62.gene"; gene_name "Isoform300079_62";
chr7	Mandalorion	stop_codon	28259075	28259077	.	-	.	transcript_id "Isoform300079_62"; gene_id "Isoform300079_62.gene"; gene_name "Isoform300079_62";
chr7	Mandalorion	exon	28259570	28259704	.	-	.	transcript_id "Isoform300079_62"; gene_id "Isoform300079_62.gene"; gene_name "Isoform300079_62";
chr7	Mandalorion	CDS	28259570	28259704	.	-	.	transcript_id "Isoform300079_62"; gene_id "Isoform300079_62.gene"; gene_name "Isoform300079_62";
chr7	Mandalorion	exon	28260224	28260349	.	-	.	transcript_id "Isoform300079_62"; gene_id "Isoform300079_62.gene"; gene_name "Isoform300079_62";
chr7	Mandalorion	CDS	28260224	28260349	.	-	.	transcript_id "Isoform300079_62"; gene_id "Isoform300079_62.gene"; gene_name "Isoform300079_62";
chr7	Mandalorion	exon	28261963	28262089	.	-	.	transcript_id "Isoform300079_62"; gene_id "Isoform300079_62.gene"; gene_name "Isoform300079_62";
chr7	Mandalorion	CDS	28261963	28262089	.	-	.	transcript_id "Isoform300079_62"; gene_id "Isoform300079_62.gene"; gene_name "Isoform300079_62";
chr7	Mandalorion	exon	28262373	28262506	.	-	.	transcript_id "Isoform300079_62"; gene_id "Isoform300079_62.gene"; gene_name "Isoform300079_62";
chr7	Mandalorion	CDS	28262373	28262506	.	-	.	transcript_id "Isoform300079_62"; gene_id "Isoform300079_62.gene"; gene_name "Isoform300079_62";
chr7	Mandalorion	exon	28263631	28264071	.	-	.	transcript_id "Isoform300079_62"; gene_id "Isoform300079_62.gene"; gene_name "Isoform300079_62";
chr7	Mandalorion	CDS	28263631	28264071	.	-	.	transcript_id "Isoform300079_62"; gene_id "Isoform300079_62.gene"; gene_name "Isoform300079_62";
chr7	Mandalorion	exon	28264238	28264696	.	-	.	transcript_id "Isoform300079_62"; gene_id "Isoform300079_62.gene"; gene_name "Isoform300079_62";
chr7	Mandalorion	CDS	28264238	28264696	.	-	.	transcript_id "Isoform300079_62"; gene_id "Isoform300079_62.gene"; gene_name "Isoform300079_62";
chr7	Mandalorion	exon	28267459	28267723	.	-	.	transcript_id "Isoform300079_62"; gene_id "Isoform300079_62.gene"; gene_name "Isoform300079_62";
chr7	Mandalorion	start_codon	28267660	28267662	.	-	.	transcript_id "Isoform300079_62"; gene_id "Isoform300079_62.gene"; gene_name "Isoform300079_62";
chr7	Mandalorion	CDS	28267459	28267662	.	-	.	transcript_id "Isoform300079_62"; gene_id "Isoform300079_62.gene"; gene_name "Isoform300079_62";
chr7	Mandalorion	exon	28269218	28269291	.	-	.	transcript_id "Isoform300079_62"; gene_id "Isoform300079_62.gene"; gene_name "Isoform300079_62";
chr7	Mandalorion	exon	28269597	28269738	.	-	.	transcript_id "Isoform300079_62"; gene_id "Isoform300079_62.gene"; gene_name "Isoform300079_62";
chr7	Mandalorion	exon	28297460	28297593	.	-	.	transcript_id "Isoform300079_62"; gene_id "Isoform300079_62.gene"; gene_name "Isoform300079_62";
chr7	Mandalorion	transcript	28416208	28437564	.	+	.	transcript_id "Isoform300080_9"; gene_id "Isoform300080_9.gene"; gene_name "Isoform300080_9";
chr7	Mandalorion	exon	28416208	28416463	.	+	.	transcript_id "Isoform300080_9"; gene_id "Isoform300080_9.gene"; gene_name "Isoform300080_9";
chr7	Mandalorion	exon	28424040	28424152	.	+	.	transcript_id "Isoform300080_9"; gene_id "Isoform300080_9.gene"; gene_name "Isoform300080_9";
chr7	Mandalorion	exon	28431838	28432297	.	+	.	transcript_id "Isoform300080_9"; gene_id "Isoform300080_9.gene"; gene_name "Isoform300080_9";
chr7	Mandalorion	start_codon	28431952	28431954	.	+	.	transcript_id "Isoform300080_9"; gene_id "Isoform300080_9.gene"; gene_name "Isoform300080_9";
chr7	Mandalorion	CDS	28431952	28432297	.	+	.	transcript_id "Isoform300080_9"; gene_id "Isoform300080_9.gene"; gene_name "Isoform300080_9";
chr7	Mandalorion	exon	28432854	28432965	.	+	.	transcript_id "Isoform300080_9"; gene_id "Isoform300080_9.gene"; gene_name "Isoform300080_9";
chr7	Mandalorion	CDS	28432854	28432965	.	+	.	transcript_id "Isoform300080_9"; gene_id "Isoform300080_9.gene"; gene_name "Isoform300080_9";
chr7	Mandalorion	exon	28434702	28434797	.	+	.	transcript_id "Isoform300080_9"; gene_id "Isoform300080_9.gene"; gene_name "Isoform300080_9";
chr7	Mandalorion	CDS	28434702	28434797	.	+	.	transcript_id "Isoform300080_9"; gene_id "Isoform300080_9.gene"; gene_name "Isoform300080_9";
chr7	Mandalorion	exon	28435493	28435628	.	+	.	transcript_id "Isoform300080_9"; gene_id "Isoform300080_9.gene"; gene_name "Isoform300080_9";
chr7	Mandalorion	CDS	28435493	28435628	.	+	.	transcript_id "Isoform300080_9"; gene_id "Isoform300080_9.gene"; gene_name "Isoform300080_9";
chr7	Mandalorion	exon	28436764	28436971	.	+	.	transcript_id "Isoform300080_9"; gene_id "Isoform300080_9.gene"; gene_name "Isoform300080_9";
chr7	Mandalorion	CDS	28436764	28436904	.	+	.	transcript_id "Isoform300080_9"; gene_id "Isoform300080_9.gene"; gene_name "Isoform300080_9";
chr7	Mandalorion	stop_codon	28436905	28436907	.	+	.	transcript_id "Isoform300080_9"; gene_id "Isoform300080_9.gene"; gene_name "Isoform300080_9";
chr7	Mandalorion	exon	28437090	28437564	.	+	.	transcript_id "Isoform300080_9"; gene_id "Isoform300080_9.gene"; gene_name "Isoform300080_9";
chr7	Mandalorion	transcript	28416216	28437564	.	+	.	transcript_id "Isoform300081_4"; gene_id "Isoform300081_4.gene"; gene_name "Isoform300081_4";
chr7	Mandalorion	exon	28416216	28416463	.	+	.	transcript_id "Isoform300081_4"; gene_id "Isoform300081_4.gene"; gene_name "Isoform300081_4";
chr7	Mandalorion	exon	28424040	28424152	.	+	.	transcript_id "Isoform300081_4"; gene_id "Isoform300081_4.gene"; gene_name "Isoform300081_4";
chr7	Mandalorion	exon	28431838	28432297	.	+	.	transcript_id "Isoform300081_4"; gene_id "Isoform300081_4.gene"; gene_name "Isoform300081_4";
chr7	Mandalorion	start_codon	28431952	28431954	.	+	.	transcript_id "Isoform300081_4"; gene_id "Isoform300081_4.gene"; gene_name "Isoform300081_4";
chr7	Mandalorion	CDS	28431952	28432297	.	+	.	transcript_id "Isoform300081_4"; gene_id "Isoform300081_4.gene"; gene_name "Isoform300081_4";
chr7	Mandalorion	exon	28432854	28432965	.	+	.	transcript_id "Isoform300081_4"; gene_id "Isoform300081_4.gene"; gene_name "Isoform300081_4";
chr7	Mandalorion	CDS	28432854	28432965	.	+	.	transcript_id "Isoform300081_4"; gene_id "Isoform300081_4.gene"; gene_name "Isoform300081_4";
chr7	Mandalorion	exon	28434702	28434797	.	+	.	transcript_id "Isoform300081_4"; gene_id "Isoform300081_4.gene"; gene_name "Isoform300081_4";
chr7	Mandalorion	CDS	28434702	28434797	.	+	.	transcript_id "Isoform300081_4"; gene_id "Isoform300081_4.gene"; gene_name "Isoform300081_4";
chr7	Mandalorion	exon	28435493	28435628	.	+	.	transcript_id "Isoform300081_4"; gene_id "Isoform300081_4.gene"; gene_name "Isoform300081_4";
chr7	Mandalorion	CDS	28435493	28435628	.	+	.	transcript_id "Isoform300081_4"; gene_id "Isoform300081_4.gene"; gene_name "Isoform300081_4";
chr7	Mandalorion	exon	28437090	28437564	.	+	.	transcript_id "Isoform300081_4"; gene_id "Isoform300081_4.gene"; gene_name "Isoform300081_4";
chr7	Mandalorion	CDS	28437090	28437098	.	+	.	transcript_id "Isoform300081_4"; gene_id "Isoform300081_4.gene"; gene_name "Isoform300081_4";
chr7	Mandalorion	stop_codon	28437099	28437101	.	+	.	transcript_id "Isoform300081_4"; gene_id "Isoform300081_4.gene"; gene_name "Isoform300081_4";
chr7	Mandalorion	transcript	28432459	28437564	.	+	.	transcript_id "Isoform300082_14"; gene_id "Isoform300082_14.gene"; gene_name "Isoform300082_14";
chr7	Mandalorion	exon	28432459	28432965	.	+	.	transcript_id "Isoform300082_14"; gene_id "Isoform300082_14.gene"; gene_name "Isoform300082_14";
chr7	Mandalorion	exon	28434702	28434797	.	+	.	transcript_id "Isoform300082_14"; gene_id "Isoform300082_14.gene"; gene_name "Isoform300082_14";
chr7	Mandalorion	exon	28435493	28435628	.	+	.	transcript_id "Isoform300082_14"; gene_id "Isoform300082_14.gene"; gene_name "Isoform300082_14";
chr7	Mandalorion	exon	28436764	28436971	.	+	.	transcript_id "Isoform300082_14"; gene_id "Isoform300082_14.gene"; gene_name "Isoform300082_14";
chr7	Mandalorion	exon	28437090	28437564	.	+	.	transcript_id "Isoform300082_14"; gene_id "Isoform300082_14.gene"; gene_name "Isoform300082_14";
chr7	Mandalorion	transcript	28432472	28437564	.	+	.	transcript_id "Isoform300084_4"; gene_id "Isoform300084_4.gene"; gene_name "Isoform300084_4";
chr7	Mandalorion	exon	28432472	28432965	.	+	.	transcript_id "Isoform300084_4"; gene_id "Isoform300084_4.gene"; gene_name "Isoform300084_4";
chr7	Mandalorion	exon	28434702	28434797	.	+	.	transcript_id "Isoform300084_4"; gene_id "Isoform300084_4.gene"; gene_name "Isoform300084_4";
chr7	Mandalorion	exon	28435493	28435628	.	+	.	transcript_id "Isoform300084_4"; gene_id "Isoform300084_4.gene"; gene_name "Isoform300084_4";
chr7	Mandalorion	exon	28436764	28436971	.	+	.	transcript_id "Isoform300084_4"; gene_id "Isoform300084_4.gene"; gene_name "Isoform300084_4";
chr7	Mandalorion	exon	28437087	28437564	.	+	.	transcript_id "Isoform300084_4"; gene_id "Isoform300084_4.gene"; gene_name "Isoform300084_4";
chr7	Mandalorion	transcript	28439066	28441192	.	-	.	transcript_id "Isoform300086_169"; gene_id "Isoform300086_169.gene"; gene_name "Isoform300086_169";
chr7	Mandalorion	exon	28439066	28439664	.	-	.	transcript_id "Isoform300086_169"; gene_id "Isoform300086_169.gene"; gene_name "Isoform300086_169";
chr7	Mandalorion	CDS	28439297	28439664	.	-	.	transcript_id "Isoform300086_169"; gene_id "Isoform300086_169.gene"; gene_name "Isoform300086_169";
chr7	Mandalorion	stop_codon	28439294	28439296	.	-	.	transcript_id "Isoform300086_169"; gene_id "Isoform300086_169.gene"; gene_name "Isoform300086_169";
chr7	Mandalorion	exon	28440912	28441192	.	-	.	transcript_id "Isoform300086_169"; gene_id "Isoform300086_169.gene"; gene_name "Isoform300086_169";
chr7	Mandalorion	start_codon	28440958	28440960	.	-	.	transcript_id "Isoform300086_169"; gene_id "Isoform300086_169.gene"; gene_name "Isoform300086_169";
chr7	Mandalorion	CDS	28440912	28440960	.	-	.	transcript_id "Isoform300086_169"; gene_id "Isoform300086_169.gene"; gene_name "Isoform300086_169";
chr7	Mandalorion	transcript	28439066	28441232	.	-	.	transcript_id "Isoform300089_4198"; gene_id "Isoform300089_4198.gene"; gene_name "Isoform300089_4198";
chr7	Mandalorion	exon	28439066	28439664	.	-	.	transcript_id "Isoform300089_4198"; gene_id "Isoform300089_4198.gene"; gene_name "Isoform300089_4198";
chr7	Mandalorion	CDS	28439297	28439664	.	-	.	transcript_id "Isoform300089_4198"; gene_id "Isoform300089_4198.gene"; gene_name "Isoform300089_4198";
chr7	Mandalorion	stop_codon	28439294	28439296	.	-	.	transcript_id "Isoform300089_4198"; gene_id "Isoform300089_4198.gene"; gene_name "Isoform300089_4198";
chr7	Mandalorion	exon	28440912	28440979	.	-	.	transcript_id "Isoform300089_4198"; gene_id "Isoform300089_4198.gene"; gene_name "Isoform300089_4198";
chr7	Mandalorion	start_codon	28440958	28440960	.	-	.	transcript_id "Isoform300089_4198"; gene_id "Isoform300089_4198.gene"; gene_name "Isoform300089_4198";
chr7	Mandalorion	CDS	28440912	28440960	.	-	.	transcript_id "Isoform300089_4198"; gene_id "Isoform300089_4198.gene"; gene_name "Isoform300089_4198";
chr7	Mandalorion	exon	28441190	28441232	.	-	.	transcript_id "Isoform300089_4198"; gene_id "Isoform300089_4198.gene"; gene_name "Isoform300089_4198";
chr7	Mandalorion	transcript	28441415	28453280	.	+	.	transcript_id "Isoform300095_1715"; gene_id "Isoform300095_1715.gene"; gene_name "Isoform300095_1715";
chr7	Mandalorion	exon	28441415	28441707	.	+	.	transcript_id "Isoform300095_1715"; gene_id "Isoform300095_1715.gene"; gene_name "Isoform300095_1715";
chr7	Mandalorion	start_codon	28441453	28441455	.	+	.	transcript_id "Isoform300095_1715"; gene_id "Isoform300095_1715.gene"; gene_name "Isoform300095_1715";
chr7	Mandalorion	CDS	28441453	28441707	.	+	.	transcript_id "Isoform300095_1715"; gene_id "Isoform300095_1715.gene"; gene_name "Isoform300095_1715";
chr7	Mandalorion	exon	28443667	28443762	.	+	.	transcript_id "Isoform300095_1715"; gene_id "Isoform300095_1715.gene"; gene_name "Isoform300095_1715";
chr7	Mandalorion	CDS	28443667	28443762	.	+	.	transcript_id "Isoform300095_1715"; gene_id "Isoform300095_1715.gene"; gene_name "Isoform300095_1715";
chr7	Mandalorion	exon	28445877	28445906	.	+	.	transcript_id "Isoform300095_1715"; gene_id "Isoform300095_1715.gene"; gene_name "Isoform300095_1715";
chr7	Mandalorion	CDS	28445877	28445906	.	+	.	transcript_id "Isoform300095_1715"; gene_id "Isoform300095_1715.gene"; gene_name "Isoform300095_1715";
chr7	Mandalorion	exon	28446166	28446306	.	+	.	transcript_id "Isoform300095_1715"; gene_id "Isoform300095_1715.gene"; gene_name "Isoform300095_1715";
chr7	Mandalorion	CDS	28446166	28446306	.	+	.	transcript_id "Isoform300095_1715"; gene_id "Isoform300095_1715.gene"; gene_name "Isoform300095_1715";
chr7	Mandalorion	exon	28446384	28446438	.	+	.	transcript_id "Isoform300095_1715"; gene_id "Isoform300095_1715.gene"; gene_name "Isoform300095_1715";
chr7	Mandalorion	CDS	28446384	28446438	.	+	.	transcript_id "Isoform300095_1715"; gene_id "Isoform300095_1715.gene"; gene_name "Isoform300095_1715";
chr7	Mandalorion	exon	28446912	28446975	.	+	.	transcript_id "Isoform300095_1715"; gene_id "Isoform300095_1715.gene"; gene_name "Isoform300095_1715";
chr7	Mandalorion	CDS	28446912	28446975	.	+	.	transcript_id "Isoform300095_1715"; gene_id "Isoform300095_1715.gene"; gene_name "Isoform300095_1715";
chr7	Mandalorion	exon	28447257	28447362	.	+	.	transcript_id "Isoform300095_1715"; gene_id "Isoform300095_1715.gene"; gene_name "Isoform300095_1715";
chr7	Mandalorion	CDS	28447257	28447362	.	+	.	transcript_id "Isoform300095_1715"; gene_id "Isoform300095_1715.gene"; gene_name "Isoform300095_1715";
chr7	Mandalorion	exon	28448380	28448427	.	+	.	transcript_id "Isoform300095_1715"; gene_id "Isoform300095_1715.gene"; gene_name "Isoform300095_1715";
chr7	Mandalorion	CDS	28448380	28448427	.	+	.	transcript_id "Isoform300095_1715"; gene_id "Isoform300095_1715.gene"; gene_name "Isoform300095_1715";
chr7	Mandalorion	exon	28449002	28449110	.	+	.	transcript_id "Isoform300095_1715"; gene_id "Isoform300095_1715.gene"; gene_name "Isoform300095_1715";
chr7	Mandalorion	CDS	28449002	28449110	.	+	.	transcript_id "Isoform300095_1715"; gene_id "Isoform300095_1715.gene"; gene_name "Isoform300095_1715";
chr7	Mandalorion	exon	28449306	28449351	.	+	.	transcript_id "Isoform300095_1715"; gene_id "Isoform300095_1715.gene"; gene_name "Isoform300095_1715";
chr7	Mandalorion	CDS	28449306	28449351	.	+	.	transcript_id "Isoform300095_1715"; gene_id "Isoform300095_1715.gene"; gene_name "Isoform300095_1715";
chr7	Mandalorion	exon	28449436	28449523	.	+	.	transcript_id "Isoform300095_1715"; gene_id "Isoform300095_1715.gene"; gene_name "Isoform300095_1715";
chr7	Mandalorion	CDS	28449436	28449523	.	+	.	transcript_id "Isoform300095_1715"; gene_id "Isoform300095_1715.gene"; gene_name "Isoform300095_1715";
chr7	Mandalorion	exon	28449607	28449716	.	+	.	transcript_id "Isoform300095_1715"; gene_id "Isoform300095_1715.gene"; gene_name "Isoform300095_1715";
chr7	Mandalorion	CDS	28449607	28449716	.	+	.	transcript_id "Isoform300095_1715"; gene_id "Isoform300095_1715.gene"; gene_name "Isoform300095_1715";
chr7	Mandalorion	exon	28451667	28451760	.	+	.	transcript_id "Isoform300095_1715"; gene_id "Isoform300095_1715.gene"; gene_name "Isoform300095_1715";
chr7	Mandalorion	CDS	28451667	28451760	.	+	.	transcript_id "Isoform300095_1715"; gene_id "Isoform300095_1715.gene"; gene_name "Isoform300095_1715";
chr7	Mandalorion	exon	28451851	28451943	.	+	.	transcript_id "Isoform300095_1715"; gene_id "Isoform300095_1715.gene"; gene_name "Isoform300095_1715";
chr7	Mandalorion	CDS	28451851	28451943	.	+	.	transcript_id "Isoform300095_1715"; gene_id "Isoform300095_1715.gene"; gene_name "Isoform300095_1715";
chr7	Mandalorion	exon	28452028	28452093	.	+	.	transcript_id "Isoform300095_1715"; gene_id "Isoform300095_1715.gene"; gene_name "Isoform300095_1715";
chr7	Mandalorion	CDS	28452028	28452093	.	+	.	transcript_id "Isoform300095_1715"; gene_id "Isoform300095_1715.gene"; gene_name "Isoform300095_1715";
chr7	Mandalorion	exon	28452856	28453280	.	+	.	transcript_id "Isoform300095_1715"; gene_id "Isoform300095_1715.gene"; gene_name "Isoform300095_1715";
chr7	Mandalorion	CDS	28452856	28452996	.	+	.	transcript_id "Isoform300095_1715"; gene_id "Isoform300095_1715.gene"; gene_name "Isoform300095_1715";
chr7	Mandalorion	stop_codon	28452997	28452999	.	+	.	transcript_id "Isoform300095_1715"; gene_id "Isoform300095_1715.gene"; gene_name "Isoform300095_1715";
chr7	Mandalorion	transcript	28441415	28453305	.	+	.	transcript_id "Isoform300096_437"; gene_id "Isoform300096_437.gene"; gene_name "Isoform300096_437";
chr7	Mandalorion	exon	28441415	28441707	.	+	.	transcript_id "Isoform300096_437"; gene_id "Isoform300096_437.gene"; gene_name "Isoform300096_437";
chr7	Mandalorion	start_codon	28441453	28441455	.	+	.	transcript_id "Isoform300096_437"; gene_id "Isoform300096_437.gene"; gene_name "Isoform300096_437";
chr7	Mandalorion	CDS	28441453	28441707	.	+	.	transcript_id "Isoform300096_437"; gene_id "Isoform300096_437.gene"; gene_name "Isoform300096_437";
chr7	Mandalorion	exon	28443667	28443762	.	+	.	transcript_id "Isoform300096_437"; gene_id "Isoform300096_437.gene"; gene_name "Isoform300096_437";
chr7	Mandalorion	CDS	28443667	28443762	.	+	.	transcript_id "Isoform300096_437"; gene_id "Isoform300096_437.gene"; gene_name "Isoform300096_437";
chr7	Mandalorion	exon	28445877	28445906	.	+	.	transcript_id "Isoform300096_437"; gene_id "Isoform300096_437.gene"; gene_name "Isoform300096_437";
chr7	Mandalorion	CDS	28445877	28445906	.	+	.	transcript_id "Isoform300096_437"; gene_id "Isoform300096_437.gene"; gene_name "Isoform300096_437";
chr7	Mandalorion	exon	28446166	28446306	.	+	.	transcript_id "Isoform300096_437"; gene_id "Isoform300096_437.gene"; gene_name "Isoform300096_437";
chr7	Mandalorion	CDS	28446166	28446306	.	+	.	transcript_id "Isoform300096_437"; gene_id "Isoform300096_437.gene"; gene_name "Isoform300096_437";
chr7	Mandalorion	exon	28446384	28446438	.	+	.	transcript_id "Isoform300096_437"; gene_id "Isoform300096_437.gene"; gene_name "Isoform300096_437";
chr7	Mandalorion	CDS	28446384	28446438	.	+	.	transcript_id "Isoform300096_437"; gene_id "Isoform300096_437.gene"; gene_name "Isoform300096_437";
chr7	Mandalorion	exon	28446912	28446975	.	+	.	transcript_id "Isoform300096_437"; gene_id "Isoform300096_437.gene"; gene_name "Isoform300096_437";
chr7	Mandalorion	CDS	28446912	28446975	.	+	.	transcript_id "Isoform300096_437"; gene_id "Isoform300096_437.gene"; gene_name "Isoform300096_437";
chr7	Mandalorion	exon	28447257	28447362	.	+	.	transcript_id "Isoform300096_437"; gene_id "Isoform300096_437.gene"; gene_name "Isoform300096_437";
chr7	Mandalorion	CDS	28447257	28447362	.	+	.	transcript_id "Isoform300096_437"; gene_id "Isoform300096_437.gene"; gene_name "Isoform300096_437";
chr7	Mandalorion	exon	28448380	28448427	.	+	.	transcript_id "Isoform300096_437"; gene_id "Isoform300096_437.gene"; gene_name "Isoform300096_437";
chr7	Mandalorion	CDS	28448380	28448427	.	+	.	transcript_id "Isoform300096_437"; gene_id "Isoform300096_437.gene"; gene_name "Isoform300096_437";
chr7	Mandalorion	exon	28449002	28449110	.	+	.	transcript_id "Isoform300096_437"; gene_id "Isoform300096_437.gene"; gene_name "Isoform300096_437";
chr7	Mandalorion	CDS	28449002	28449110	.	+	.	transcript_id "Isoform300096_437"; gene_id "Isoform300096_437.gene"; gene_name "Isoform300096_437";
chr7	Mandalorion	exon	28449306	28449351	.	+	.	transcript_id "Isoform300096_437"; gene_id "Isoform300096_437.gene"; gene_name "Isoform300096_437";
chr7	Mandalorion	CDS	28449306	28449351	.	+	.	transcript_id "Isoform300096_437"; gene_id "Isoform300096_437.gene"; gene_name "Isoform300096_437";
chr7	Mandalorion	exon	28449436	28449523	.	+	.	transcript_id "Isoform300096_437"; gene_id "Isoform300096_437.gene"; gene_name "Isoform300096_437";
chr7	Mandalorion	CDS	28449436	28449523	.	+	.	transcript_id "Isoform300096_437"; gene_id "Isoform300096_437.gene"; gene_name "Isoform300096_437";
chr7	Mandalorion	exon	28449607	28449716	.	+	.	transcript_id "Isoform300096_437"; gene_id "Isoform300096_437.gene"; gene_name "Isoform300096_437";
chr7	Mandalorion	CDS	28449607	28449716	.	+	.	transcript_id "Isoform300096_437"; gene_id "Isoform300096_437.gene"; gene_name "Isoform300096_437";
chr7	Mandalorion	exon	28451667	28451760	.	+	.	transcript_id "Isoform300096_437"; gene_id "Isoform300096_437.gene"; gene_name "Isoform300096_437";
chr7	Mandalorion	CDS	28451667	28451760	.	+	.	transcript_id "Isoform300096_437"; gene_id "Isoform300096_437.gene"; gene_name "Isoform300096_437";
chr7	Mandalorion	exon	28451851	28451943	.	+	.	transcript_id "Isoform300096_437"; gene_id "Isoform300096_437.gene"; gene_name "Isoform300096_437";
chr7	Mandalorion	CDS	28451851	28451943	.	+	.	transcript_id "Isoform300096_437"; gene_id "Isoform300096_437.gene"; gene_name "Isoform300096_437";
chr7	Mandalorion	exon	28452028	28452093	.	+	.	transcript_id "Isoform300096_437"; gene_id "Isoform300096_437.gene"; gene_name "Isoform300096_437";
chr7	Mandalorion	CDS	28452028	28452093	.	+	.	transcript_id "Isoform300096_437"; gene_id "Isoform300096_437.gene"; gene_name "Isoform300096_437";
chr7	Mandalorion	exon	28452856	28453305	.	+	.	transcript_id "Isoform300096_437"; gene_id "Isoform300096_437.gene"; gene_name "Isoform300096_437";
chr7	Mandalorion	CDS	28452856	28452996	.	+	.	transcript_id "Isoform300096_437"; gene_id "Isoform300096_437.gene"; gene_name "Isoform300096_437";
chr7	Mandalorion	stop_codon	28452997	28452999	.	+	.	transcript_id "Isoform300096_437"; gene_id "Isoform300096_437.gene"; gene_name "Isoform300096_437";
chr7	Mandalorion	transcript	28441417	28453294	.	+	.	transcript_id "Isoform300103_52"; gene_id "Isoform300103_52.gene"; gene_name "Isoform300103_52";
chr7	Mandalorion	exon	28441417	28441707	.	+	.	transcript_id "Isoform300103_52"; gene_id "Isoform300103_52.gene"; gene_name "Isoform300103_52";
chr7	Mandalorion	exon	28443667	28443762	.	+	.	transcript_id "Isoform300103_52"; gene_id "Isoform300103_52.gene"; gene_name "Isoform300103_52";
chr7	Mandalorion	exon	28445877	28445906	.	+	.	transcript_id "Isoform300103_52"; gene_id "Isoform300103_52.gene"; gene_name "Isoform300103_52";
chr7	Mandalorion	exon	28446166	28446306	.	+	.	transcript_id "Isoform300103_52"; gene_id "Isoform300103_52.gene"; gene_name "Isoform300103_52";
chr7	Mandalorion	exon	28446384	28446438	.	+	.	transcript_id "Isoform300103_52"; gene_id "Isoform300103_52.gene"; gene_name "Isoform300103_52";
chr7	Mandalorion	exon	28446912	28447362	.	+	.	transcript_id "Isoform300103_52"; gene_id "Isoform300103_52.gene"; gene_name "Isoform300103_52";
chr7	Mandalorion	exon	28448380	28448427	.	+	.	transcript_id "Isoform300103_52"; gene_id "Isoform300103_52.gene"; gene_name "Isoform300103_52";
chr7	Mandalorion	start_codon	28448392	28448394	.	+	.	transcript_id "Isoform300103_52"; gene_id "Isoform300103_52.gene"; gene_name "Isoform300103_52";
chr7	Mandalorion	CDS	28448392	28448427	.	+	.	transcript_id "Isoform300103_52"; gene_id "Isoform300103_52.gene"; gene_name "Isoform300103_52";
chr7	Mandalorion	exon	28449002	28449110	.	+	.	transcript_id "Isoform300103_52"; gene_id "Isoform300103_52.gene"; gene_name "Isoform300103_52";
chr7	Mandalorion	CDS	28449002	28449110	.	+	.	transcript_id "Isoform300103_52"; gene_id "Isoform300103_52.gene"; gene_name "Isoform300103_52";
chr7	Mandalorion	exon	28449306	28449351	.	+	.	transcript_id "Isoform300103_52"; gene_id "Isoform300103_52.gene"; gene_name "Isoform300103_52";
chr7	Mandalorion	CDS	28449306	28449351	.	+	.	transcript_id "Isoform300103_52"; gene_id "Isoform300103_52.gene"; gene_name "Isoform300103_52";
chr7	Mandalorion	exon	28449436	28449523	.	+	.	transcript_id "Isoform300103_52"; gene_id "Isoform300103_52.gene"; gene_name "Isoform300103_52";
chr7	Mandalorion	CDS	28449436	28449523	.	+	.	transcript_id "Isoform300103_52"; gene_id "Isoform300103_52.gene"; gene_name "Isoform300103_52";
chr7	Mandalorion	exon	28449607	28449716	.	+	.	transcript_id "Isoform300103_52"; gene_id "Isoform300103_52.gene"; gene_name "Isoform300103_52";
chr7	Mandalorion	CDS	28449607	28449716	.	+	.	transcript_id "Isoform300103_52"; gene_id "Isoform300103_52.gene"; gene_name "Isoform300103_52";
chr7	Mandalorion	exon	28451667	28451760	.	+	.	transcript_id "Isoform300103_52"; gene_id "Isoform300103_52.gene"; gene_name "Isoform300103_52";
chr7	Mandalorion	CDS	28451667	28451760	.	+	.	transcript_id "Isoform300103_52"; gene_id "Isoform300103_52.gene"; gene_name "Isoform300103_52";
chr7	Mandalorion	exon	28451851	28451943	.	+	.	transcript_id "Isoform300103_52"; gene_id "Isoform300103_52.gene"; gene_name "Isoform300103_52";
chr7	Mandalorion	CDS	28451851	28451943	.	+	.	transcript_id "Isoform300103_52"; gene_id "Isoform300103_52.gene"; gene_name "Isoform300103_52";
chr7	Mandalorion	exon	28452028	28452093	.	+	.	transcript_id "Isoform300103_52"; gene_id "Isoform300103_52.gene"; gene_name "Isoform300103_52";
chr7	Mandalorion	CDS	28452028	28452093	.	+	.	transcript_id "Isoform300103_52"; gene_id "Isoform300103_52.gene"; gene_name "Isoform300103_52";
chr7	Mandalorion	exon	28452856	28453294	.	+	.	transcript_id "Isoform300103_52"; gene_id "Isoform300103_52.gene"; gene_name "Isoform300103_52";
chr7	Mandalorion	CDS	28452856	28452996	.	+	.	transcript_id "Isoform300103_52"; gene_id "Isoform300103_52.gene"; gene_name "Isoform300103_52";
chr7	Mandalorion	stop_codon	28452997	28452999	.	+	.	transcript_id "Isoform300103_52"; gene_id "Isoform300103_52.gene"; gene_name "Isoform300103_52";
chr7	Mandalorion	transcript	28441415	28453278	.	+	.	transcript_id "Isoform300107_29"; gene_id "Isoform300107_29.gene"; gene_name "Isoform300107_29";
chr7	Mandalorion	exon	28441415	28441707	.	+	.	transcript_id "Isoform300107_29"; gene_id "Isoform300107_29.gene"; gene_name "Isoform300107_29";
chr7	Mandalorion	start_codon	28441453	28441455	.	+	.	transcript_id "Isoform300107_29"; gene_id "Isoform300107_29.gene"; gene_name "Isoform300107_29";
chr7	Mandalorion	CDS	28441453	28441707	.	+	.	transcript_id "Isoform300107_29"; gene_id "Isoform300107_29.gene"; gene_name "Isoform300107_29";
chr7	Mandalorion	exon	28443667	28443762	.	+	.	transcript_id "Isoform300107_29"; gene_id "Isoform300107_29.gene"; gene_name "Isoform300107_29";
chr7	Mandalorion	CDS	28443667	28443762	.	+	.	transcript_id "Isoform300107_29"; gene_id "Isoform300107_29.gene"; gene_name "Isoform300107_29";
chr7	Mandalorion	exon	28445877	28445906	.	+	.	transcript_id "Isoform300107_29"; gene_id "Isoform300107_29.gene"; gene_name "Isoform300107_29";
chr7	Mandalorion	CDS	28445877	28445906	.	+	.	transcript_id "Isoform300107_29"; gene_id "Isoform300107_29.gene"; gene_name "Isoform300107_29";
chr7	Mandalorion	exon	28446384	28446438	.	+	.	transcript_id "Isoform300107_29"; gene_id "Isoform300107_29.gene"; gene_name "Isoform300107_29";
chr7	Mandalorion	CDS	28446384	28446438	.	+	.	transcript_id "Isoform300107_29"; gene_id "Isoform300107_29.gene"; gene_name "Isoform300107_29";
chr7	Mandalorion	exon	28446912	28446975	.	+	.	transcript_id "Isoform300107_29"; gene_id "Isoform300107_29.gene"; gene_name "Isoform300107_29";
chr7	Mandalorion	CDS	28446912	28446975	.	+	.	transcript_id "Isoform300107_29"; gene_id "Isoform300107_29.gene"; gene_name "Isoform300107_29";
chr7	Mandalorion	exon	28447257	28447362	.	+	.	transcript_id "Isoform300107_29"; gene_id "Isoform300107_29.gene"; gene_name "Isoform300107_29";
chr7	Mandalorion	CDS	28447257	28447362	.	+	.	transcript_id "Isoform300107_29"; gene_id "Isoform300107_29.gene"; gene_name "Isoform300107_29";
chr7	Mandalorion	exon	28448380	28448427	.	+	.	transcript_id "Isoform300107_29"; gene_id "Isoform300107_29.gene"; gene_name "Isoform300107_29";
chr7	Mandalorion	CDS	28448380	28448427	.	+	.	transcript_id "Isoform300107_29"; gene_id "Isoform300107_29.gene"; gene_name "Isoform300107_29";
chr7	Mandalorion	exon	28449002	28449110	.	+	.	transcript_id "Isoform300107_29"; gene_id "Isoform300107_29.gene"; gene_name "Isoform300107_29";
chr7	Mandalorion	CDS	28449002	28449110	.	+	.	transcript_id "Isoform300107_29"; gene_id "Isoform300107_29.gene"; gene_name "Isoform300107_29";
chr7	Mandalorion	exon	28449306	28449351	.	+	.	transcript_id "Isoform300107_29"; gene_id "Isoform300107_29.gene"; gene_name "Isoform300107_29";
chr7	Mandalorion	CDS	28449306	28449351	.	+	.	transcript_id "Isoform300107_29"; gene_id "Isoform300107_29.gene"; gene_name "Isoform300107_29";
chr7	Mandalorion	exon	28449436	28449523	.	+	.	transcript_id "Isoform300107_29"; gene_id "Isoform300107_29.gene"; gene_name "Isoform300107_29";
chr7	Mandalorion	CDS	28449436	28449523	.	+	.	transcript_id "Isoform300107_29"; gene_id "Isoform300107_29.gene"; gene_name "Isoform300107_29";
chr7	Mandalorion	exon	28449607	28449716	.	+	.	transcript_id "Isoform300107_29"; gene_id "Isoform300107_29.gene"; gene_name "Isoform300107_29";
chr7	Mandalorion	CDS	28449607	28449716	.	+	.	transcript_id "Isoform300107_29"; gene_id "Isoform300107_29.gene"; gene_name "Isoform300107_29";
chr7	Mandalorion	exon	28451667	28451760	.	+	.	transcript_id "Isoform300107_29"; gene_id "Isoform300107_29.gene"; gene_name "Isoform300107_29";
chr7	Mandalorion	CDS	28451667	28451760	.	+	.	transcript_id "Isoform300107_29"; gene_id "Isoform300107_29.gene"; gene_name "Isoform300107_29";
chr7	Mandalorion	exon	28451851	28451943	.	+	.	transcript_id "Isoform300107_29"; gene_id "Isoform300107_29.gene"; gene_name "Isoform300107_29";
chr7	Mandalorion	CDS	28451851	28451943	.	+	.	transcript_id "Isoform300107_29"; gene_id "Isoform300107_29.gene"; gene_name "Isoform300107_29";
chr7	Mandalorion	exon	28452028	28452093	.	+	.	transcript_id "Isoform300107_29"; gene_id "Isoform300107_29.gene"; gene_name "Isoform300107_29";
chr7	Mandalorion	CDS	28452028	28452093	.	+	.	transcript_id "Isoform300107_29"; gene_id "Isoform300107_29.gene"; gene_name "Isoform300107_29";
chr7	Mandalorion	exon	28452856	28453278	.	+	.	transcript_id "Isoform300107_29"; gene_id "Isoform300107_29.gene"; gene_name "Isoform300107_29";
chr7	Mandalorion	CDS	28452856	28452996	.	+	.	transcript_id "Isoform300107_29"; gene_id "Isoform300107_29.gene"; gene_name "Isoform300107_29";
chr7	Mandalorion	stop_codon	28452997	28452999	.	+	.	transcript_id "Isoform300107_29"; gene_id "Isoform300107_29.gene"; gene_name "Isoform300107_29";
chr7	Mandalorion	transcript	28458468	28465912	.	-	.	transcript_id "Isoform300125_960"; gene_id "Isoform300125_960.gene"; gene_name "Isoform300125_960";
chr7	Mandalorion	exon	28458468	28458629	.	-	.	transcript_id "Isoform300125_960"; gene_id "Isoform300125_960.gene"; gene_name "Isoform300125_960";
chr7	Mandalorion	CDS	28458531	28458629	.	-	.	transcript_id "Isoform300125_960"; gene_id "Isoform300125_960.gene"; gene_name "Isoform300125_960";
chr7	Mandalorion	stop_codon	28458528	28458530	.	-	.	transcript_id "Isoform300125_960"; gene_id "Isoform300125_960.gene"; gene_name "Isoform300125_960";
chr7	Mandalorion	exon	28459252	28459521	.	-	.	transcript_id "Isoform300125_960"; gene_id "Isoform300125_960.gene"; gene_name "Isoform300125_960";
chr7	Mandalorion	CDS	28459252	28459521	.	-	.	transcript_id "Isoform300125_960"; gene_id "Isoform300125_960.gene"; gene_name "Isoform300125_960";
chr7	Mandalorion	exon	28459602	28459690	.	-	.	transcript_id "Isoform300125_960"; gene_id "Isoform300125_960.gene"; gene_name "Isoform300125_960";
chr7	Mandalorion	CDS	28459602	28459690	.	-	.	transcript_id "Isoform300125_960"; gene_id "Isoform300125_960.gene"; gene_name "Isoform300125_960";
chr7	Mandalorion	exon	28461027	28461360	.	-	.	transcript_id "Isoform300125_960"; gene_id "Isoform300125_960.gene"; gene_name "Isoform300125_960";
chr7	Mandalorion	CDS	28461027	28461360	.	-	.	transcript_id "Isoform300125_960"; gene_id "Isoform300125_960.gene"; gene_name "Isoform300125_960";
chr7	Mandalorion	exon	28461451	28461556	.	-	.	transcript_id "Isoform300125_960"; gene_id "Isoform300125_960.gene"; gene_name "Isoform300125_960";
chr7	Mandalorion	CDS	28461451	28461556	.	-	.	transcript_id "Isoform300125_960"; gene_id "Isoform300125_960.gene"; gene_name "Isoform300125_960";
chr7	Mandalorion	exon	28465669	28465912	.	-	.	transcript_id "Isoform300125_960"; gene_id "Isoform300125_960.gene"; gene_name "Isoform300125_960";
chr7	Mandalorion	start_codon	28465845	28465847	.	-	.	transcript_id "Isoform300125_960"; gene_id "Isoform300125_960.gene"; gene_name "Isoform300125_960";
chr7	Mandalorion	CDS	28465669	28465847	.	-	.	transcript_id "Isoform300125_960"; gene_id "Isoform300125_960.gene"; gene_name "Isoform300125_960";
chr7	Mandalorion	transcript	28466182	28488084	.	+	.	transcript_id "Isoform300132_194"; gene_id "Isoform300132_194.gene"; gene_name "Isoform300132_194";
chr7	Mandalorion	exon	28466182	28466292	.	+	.	transcript_id "Isoform300132_194"; gene_id "Isoform300132_194.gene"; gene_name "Isoform300132_194";
chr7	Mandalorion	exon	28471236	28471284	.	+	.	transcript_id "Isoform300132_194"; gene_id "Isoform300132_194.gene"; gene_name "Isoform300132_194";
chr7	Mandalorion	start_codon	28471284	28471286	.	+	.	transcript_id "Isoform300132_194"; gene_id "Isoform300132_194.gene"; gene_name "Isoform300132_194";
chr7	Mandalorion	CDS	28471284	28471284	.	+	.	transcript_id "Isoform300132_194"; gene_id "Isoform300132_194.gene"; gene_name "Isoform300132_194";
chr7	Mandalorion	exon	28471520	28471633	.	+	.	transcript_id "Isoform300132_194"; gene_id "Isoform300132_194.gene"; gene_name "Isoform300132_194";
chr7	Mandalorion	CDS	28471520	28471633	.	+	.	transcript_id "Isoform300132_194"; gene_id "Isoform300132_194.gene"; gene_name "Isoform300132_194";
chr7	Mandalorion	exon	28476283	28476324	.	+	.	transcript_id "Isoform300132_194"; gene_id "Isoform300132_194.gene"; gene_name "Isoform300132_194";
chr7	Mandalorion	CDS	28476283	28476324	.	+	.	transcript_id "Isoform300132_194"; gene_id "Isoform300132_194.gene"; gene_name "Isoform300132_194";
chr7	Mandalorion	exon	28476421	28476527	.	+	.	transcript_id "Isoform300132_194"; gene_id "Isoform300132_194.gene"; gene_name "Isoform300132_194";
chr7	Mandalorion	CDS	28476421	28476527	.	+	.	transcript_id "Isoform300132_194"; gene_id "Isoform300132_194.gene"; gene_name "Isoform300132_194";
chr7	Mandalorion	exon	28476616	28476672	.	+	.	transcript_id "Isoform300132_194"; gene_id "Isoform300132_194.gene"; gene_name "Isoform300132_194";
chr7	Mandalorion	CDS	28476616	28476672	.	+	.	transcript_id "Isoform300132_194"; gene_id "Isoform300132_194.gene"; gene_name "Isoform300132_194";
chr7	Mandalorion	exon	28478347	28478415	.	+	.	transcript_id "Isoform300132_194"; gene_id "Isoform300132_194.gene"; gene_name "Isoform300132_194";
chr7	Mandalorion	CDS	28478347	28478415	.	+	.	transcript_id "Isoform300132_194"; gene_id "Isoform300132_194.gene"; gene_name "Isoform300132_194";
chr7	Mandalorion	exon	28482194	28482323	.	+	.	transcript_id "Isoform300132_194"; gene_id "Isoform300132_194.gene"; gene_name "Isoform300132_194";
chr7	Mandalorion	CDS	28482194	28482323	.	+	.	transcript_id "Isoform300132_194"; gene_id "Isoform300132_194.gene"; gene_name "Isoform300132_194";
chr7	Mandalorion	exon	28484805	28484864	.	+	.	transcript_id "Isoform300132_194"; gene_id "Isoform300132_194.gene"; gene_name "Isoform300132_194";
chr7	Mandalorion	CDS	28484805	28484864	.	+	.	transcript_id "Isoform300132_194"; gene_id "Isoform300132_194.gene"; gene_name "Isoform300132_194";
chr7	Mandalorion	exon	28485089	28485144	.	+	.	transcript_id "Isoform300132_194"; gene_id "Isoform300132_194.gene"; gene_name "Isoform300132_194";
chr7	Mandalorion	CDS	28485089	28485144	.	+	.	transcript_id "Isoform300132_194"; gene_id "Isoform300132_194.gene"; gene_name "Isoform300132_194";
chr7	Mandalorion	exon	28485231	28485307	.	+	.	transcript_id "Isoform300132_194"; gene_id "Isoform300132_194.gene"; gene_name "Isoform300132_194";
chr7	Mandalorion	CDS	28485231	28485307	.	+	.	transcript_id "Isoform300132_194"; gene_id "Isoform300132_194.gene"; gene_name "Isoform300132_194";
chr7	Mandalorion	exon	28485390	28485441	.	+	.	transcript_id "Isoform300132_194"; gene_id "Isoform300132_194.gene"; gene_name "Isoform300132_194";
chr7	Mandalorion	CDS	28485390	28485441	.	+	.	transcript_id "Isoform300132_194"; gene_id "Isoform300132_194.gene"; gene_name "Isoform300132_194";
chr7	Mandalorion	exon	28487008	28487078	.	+	.	transcript_id "Isoform300132_194"; gene_id "Isoform300132_194.gene"; gene_name "Isoform300132_194";
chr7	Mandalorion	CDS	28487008	28487078	.	+	.	transcript_id "Isoform300132_194"; gene_id "Isoform300132_194.gene"; gene_name "Isoform300132_194";
chr7	Mandalorion	exon	28487187	28487253	.	+	.	transcript_id "Isoform300132_194"; gene_id "Isoform300132_194.gene"; gene_name "Isoform300132_194";
chr7	Mandalorion	CDS	28487187	28487253	.	+	.	transcript_id "Isoform300132_194"; gene_id "Isoform300132_194.gene"; gene_name "Isoform300132_194";
chr7	Mandalorion	exon	28487342	28488084	.	+	.	transcript_id "Isoform300132_194"; gene_id "Isoform300132_194.gene"; gene_name "Isoform300132_194";
chr7	Mandalorion	CDS	28487342	28487494	.	+	.	transcript_id "Isoform300132_194"; gene_id "Isoform300132_194.gene"; gene_name "Isoform300132_194";
chr7	Mandalorion	stop_codon	28487495	28487497	.	+	.	transcript_id "Isoform300132_194"; gene_id "Isoform300132_194.gene"; gene_name "Isoform300132_194";
chr7	Mandalorion	transcript	28466235	28488084	.	+	.	transcript_id "Isoform300133_2048"; gene_id "Isoform300133_2048.gene"; gene_name "Isoform300133_2048";
chr7	Mandalorion	exon	28466235	28466292	.	+	.	transcript_id "Isoform300133_2048"; gene_id "Isoform300133_2048.gene"; gene_name "Isoform300133_2048";
chr7	Mandalorion	exon	28471236	28471284	.	+	.	transcript_id "Isoform300133_2048"; gene_id "Isoform300133_2048.gene"; gene_name "Isoform300133_2048";
chr7	Mandalorion	start_codon	28471284	28471286	.	+	.	transcript_id "Isoform300133_2048"; gene_id "Isoform300133_2048.gene"; gene_name "Isoform300133_2048";
chr7	Mandalorion	CDS	28471284	28471284	.	+	.	transcript_id "Isoform300133_2048"; gene_id "Isoform300133_2048.gene"; gene_name "Isoform300133_2048";
chr7	Mandalorion	exon	28471520	28471633	.	+	.	transcript_id "Isoform300133_2048"; gene_id "Isoform300133_2048.gene"; gene_name "Isoform300133_2048";
chr7	Mandalorion	CDS	28471520	28471633	.	+	.	transcript_id "Isoform300133_2048"; gene_id "Isoform300133_2048.gene"; gene_name "Isoform300133_2048";
chr7	Mandalorion	exon	28476283	28476324	.	+	.	transcript_id "Isoform300133_2048"; gene_id "Isoform300133_2048.gene"; gene_name "Isoform300133_2048";
chr7	Mandalorion	CDS	28476283	28476324	.	+	.	transcript_id "Isoform300133_2048"; gene_id "Isoform300133_2048.gene"; gene_name "Isoform300133_2048";
chr7	Mandalorion	exon	28476421	28476527	.	+	.	transcript_id "Isoform300133_2048"; gene_id "Isoform300133_2048.gene"; gene_name "Isoform300133_2048";
chr7	Mandalorion	CDS	28476421	28476527	.	+	.	transcript_id "Isoform300133_2048"; gene_id "Isoform300133_2048.gene"; gene_name "Isoform300133_2048";
chr7	Mandalorion	exon	28476616	28476672	.	+	.	transcript_id "Isoform300133_2048"; gene_id "Isoform300133_2048.gene"; gene_name "Isoform300133_2048";
chr7	Mandalorion	CDS	28476616	28476672	.	+	.	transcript_id "Isoform300133_2048"; gene_id "Isoform300133_2048.gene"; gene_name "Isoform300133_2048";
chr7	Mandalorion	exon	28478347	28478415	.	+	.	transcript_id "Isoform300133_2048"; gene_id "Isoform300133_2048.gene"; gene_name "Isoform300133_2048";
chr7	Mandalorion	CDS	28478347	28478415	.	+	.	transcript_id "Isoform300133_2048"; gene_id "Isoform300133_2048.gene"; gene_name "Isoform300133_2048";
chr7	Mandalorion	exon	28482194	28482323	.	+	.	transcript_id "Isoform300133_2048"; gene_id "Isoform300133_2048.gene"; gene_name "Isoform300133_2048";
chr7	Mandalorion	CDS	28482194	28482323	.	+	.	transcript_id "Isoform300133_2048"; gene_id "Isoform300133_2048.gene"; gene_name "Isoform300133_2048";
chr7	Mandalorion	exon	28484805	28484864	.	+	.	transcript_id "Isoform300133_2048"; gene_id "Isoform300133_2048.gene"; gene_name "Isoform300133_2048";
chr7	Mandalorion	CDS	28484805	28484864	.	+	.	transcript_id "Isoform300133_2048"; gene_id "Isoform300133_2048.gene"; gene_name "Isoform300133_2048";
chr7	Mandalorion	exon	28485089	28485144	.	+	.	transcript_id "Isoform300133_2048"; gene_id "Isoform300133_2048.gene"; gene_name "Isoform300133_2048";
chr7	Mandalorion	CDS	28485089	28485144	.	+	.	transcript_id "Isoform300133_2048"; gene_id "Isoform300133_2048.gene"; gene_name "Isoform300133_2048";
chr7	Mandalorion	exon	28485231	28485307	.	+	.	transcript_id "Isoform300133_2048"; gene_id "Isoform300133_2048.gene"; gene_name "Isoform300133_2048";
chr7	Mandalorion	CDS	28485231	28485307	.	+	.	transcript_id "Isoform300133_2048"; gene_id "Isoform300133_2048.gene"; gene_name "Isoform300133_2048";
chr7	Mandalorion	exon	28485390	28485441	.	+	.	transcript_id "Isoform300133_2048"; gene_id "Isoform300133_2048.gene"; gene_name "Isoform300133_2048";
chr7	Mandalorion	CDS	28485390	28485441	.	+	.	transcript_id "Isoform300133_2048"; gene_id "Isoform300133_2048.gene"; gene_name "Isoform300133_2048";
chr7	Mandalorion	exon	28487008	28487078	.	+	.	transcript_id "Isoform300133_2048"; gene_id "Isoform300133_2048.gene"; gene_name "Isoform300133_2048";
chr7	Mandalorion	CDS	28487008	28487078	.	+	.	transcript_id "Isoform300133_2048"; gene_id "Isoform300133_2048.gene"; gene_name "Isoform300133_2048";
chr7	Mandalorion	exon	28487187	28487253	.	+	.	transcript_id "Isoform300133_2048"; gene_id "Isoform300133_2048.gene"; gene_name "Isoform300133_2048";
chr7	Mandalorion	CDS	28487187	28487253	.	+	.	transcript_id "Isoform300133_2048"; gene_id "Isoform300133_2048.gene"; gene_name "Isoform300133_2048";
chr7	Mandalorion	exon	28487342	28488084	.	+	.	transcript_id "Isoform300133_2048"; gene_id "Isoform300133_2048.gene"; gene_name "Isoform300133_2048";
chr7	Mandalorion	CDS	28487342	28487494	.	+	.	transcript_id "Isoform300133_2048"; gene_id "Isoform300133_2048.gene"; gene_name "Isoform300133_2048";
chr7	Mandalorion	stop_codon	28487495	28487497	.	+	.	transcript_id "Isoform300133_2048"; gene_id "Isoform300133_2048.gene"; gene_name "Isoform300133_2048";
chr7	Mandalorion	transcript	28466182	28488084	.	+	.	transcript_id "Isoform300145_74"; gene_id "Isoform300145_74.gene"; gene_name "Isoform300145_74";
chr7	Mandalorion	exon	28466182	28466292	.	+	.	transcript_id "Isoform300145_74"; gene_id "Isoform300145_74.gene"; gene_name "Isoform300145_74";
chr7	Mandalorion	start_codon	28466277	28466279	.	+	.	transcript_id "Isoform300145_74"; gene_id "Isoform300145_74.gene"; gene_name "Isoform300145_74";
chr7	Mandalorion	CDS	28466277	28466292	.	+	.	transcript_id "Isoform300145_74"; gene_id "Isoform300145_74.gene"; gene_name "Isoform300145_74";
chr7	Mandalorion	exon	28467057	28467103	.	+	.	transcript_id "Isoform300145_74"; gene_id "Isoform300145_74.gene"; gene_name "Isoform300145_74";
chr7	Mandalorion	CDS	28467057	28467103	.	+	.	transcript_id "Isoform300145_74"; gene_id "Isoform300145_74.gene"; gene_name "Isoform300145_74";
chr7	Mandalorion	exon	28471236	28471284	.	+	.	transcript_id "Isoform300145_74"; gene_id "Isoform300145_74.gene"; gene_name "Isoform300145_74";
chr7	Mandalorion	CDS	28471236	28471284	.	+	.	transcript_id "Isoform300145_74"; gene_id "Isoform300145_74.gene"; gene_name "Isoform300145_74";
chr7	Mandalorion	exon	28471520	28471633	.	+	.	transcript_id "Isoform300145_74"; gene_id "Isoform300145_74.gene"; gene_name "Isoform300145_74";
chr7	Mandalorion	CDS	28471520	28471633	.	+	.	transcript_id "Isoform300145_74"; gene_id "Isoform300145_74.gene"; gene_name "Isoform300145_74";
chr7	Mandalorion	exon	28476283	28476324	.	+	.	transcript_id "Isoform300145_74"; gene_id "Isoform300145_74.gene"; gene_name "Isoform300145_74";
chr7	Mandalorion	CDS	28476283	28476324	.	+	.	transcript_id "Isoform300145_74"; gene_id "Isoform300145_74.gene"; gene_name "Isoform300145_74";
chr7	Mandalorion	exon	28476421	28476527	.	+	.	transcript_id "Isoform300145_74"; gene_id "Isoform300145_74.gene"; gene_name "Isoform300145_74";
chr7	Mandalorion	CDS	28476421	28476527	.	+	.	transcript_id "Isoform300145_74"; gene_id "Isoform300145_74.gene"; gene_name "Isoform300145_74";
chr7	Mandalorion	exon	28476616	28476672	.	+	.	transcript_id "Isoform300145_74"; gene_id "Isoform300145_74.gene"; gene_name "Isoform300145_74";
chr7	Mandalorion	CDS	28476616	28476672	.	+	.	transcript_id "Isoform300145_74"; gene_id "Isoform300145_74.gene"; gene_name "Isoform300145_74";
chr7	Mandalorion	exon	28478347	28478415	.	+	.	transcript_id "Isoform300145_74"; gene_id "Isoform300145_74.gene"; gene_name "Isoform300145_74";
chr7	Mandalorion	CDS	28478347	28478415	.	+	.	transcript_id "Isoform300145_74"; gene_id "Isoform300145_74.gene"; gene_name "Isoform300145_74";
chr7	Mandalorion	exon	28482194	28482323	.	+	.	transcript_id "Isoform300145_74"; gene_id "Isoform300145_74.gene"; gene_name "Isoform300145_74";
chr7	Mandalorion	CDS	28482194	28482323	.	+	.	transcript_id "Isoform300145_74"; gene_id "Isoform300145_74.gene"; gene_name "Isoform300145_74";
chr7	Mandalorion	exon	28484805	28484864	.	+	.	transcript_id "Isoform300145_74"; gene_id "Isoform300145_74.gene"; gene_name "Isoform300145_74";
chr7	Mandalorion	CDS	28484805	28484864	.	+	.	transcript_id "Isoform300145_74"; gene_id "Isoform300145_74.gene"; gene_name "Isoform300145_74";
chr7	Mandalorion	exon	28485089	28485144	.	+	.	transcript_id "Isoform300145_74"; gene_id "Isoform300145_74.gene"; gene_name "Isoform300145_74";
chr7	Mandalorion	CDS	28485089	28485144	.	+	.	transcript_id "Isoform300145_74"; gene_id "Isoform300145_74.gene"; gene_name "Isoform300145_74";
chr7	Mandalorion	exon	28485231	28485307	.	+	.	transcript_id "Isoform300145_74"; gene_id "Isoform300145_74.gene"; gene_name "Isoform300145_74";
chr7	Mandalorion	CDS	28485231	28485307	.	+	.	transcript_id "Isoform300145_74"; gene_id "Isoform300145_74.gene"; gene_name "Isoform300145_74";
chr7	Mandalorion	exon	28485390	28485441	.	+	.	transcript_id "Isoform300145_74"; gene_id "Isoform300145_74.gene"; gene_name "Isoform300145_74";
chr7	Mandalorion	CDS	28485390	28485441	.	+	.	transcript_id "Isoform300145_74"; gene_id "Isoform300145_74.gene"; gene_name "Isoform300145_74";
chr7	Mandalorion	exon	28487008	28487078	.	+	.	transcript_id "Isoform300145_74"; gene_id "Isoform300145_74.gene"; gene_name "Isoform300145_74";
chr7	Mandalorion	CDS	28487008	28487078	.	+	.	transcript_id "Isoform300145_74"; gene_id "Isoform300145_74.gene"; gene_name "Isoform300145_74";
chr7	Mandalorion	exon	28487187	28487253	.	+	.	transcript_id "Isoform300145_74"; gene_id "Isoform300145_74.gene"; gene_name "Isoform300145_74";
chr7	Mandalorion	CDS	28487187	28487253	.	+	.	transcript_id "Isoform300145_74"; gene_id "Isoform300145_74.gene"; gene_name "Isoform300145_74";
chr7	Mandalorion	exon	28487342	28488084	.	+	.	transcript_id "Isoform300145_74"; gene_id "Isoform300145_74.gene"; gene_name "Isoform300145_74";
chr7	Mandalorion	CDS	28487342	28487494	.	+	.	transcript_id "Isoform300145_74"; gene_id "Isoform300145_74.gene"; gene_name "Isoform300145_74";
chr7	Mandalorion	stop_codon	28487495	28487497	.	+	.	transcript_id "Isoform300145_74"; gene_id "Isoform300145_74.gene"; gene_name "Isoform300145_74";
chr7	Mandalorion	transcript	28466235	28488084	.	+	.	transcript_id "Isoform300146_1083"; gene_id "Isoform300146_1083.gene"; gene_name "Isoform300146_1083";
chr7	Mandalorion	exon	28466235	28466292	.	+	.	transcript_id "Isoform300146_1083"; gene_id "Isoform300146_1083.gene"; gene_name "Isoform300146_1083";
chr7	Mandalorion	start_codon	28466277	28466279	.	+	.	transcript_id "Isoform300146_1083"; gene_id "Isoform300146_1083.gene"; gene_name "Isoform300146_1083";
chr7	Mandalorion	CDS	28466277	28466292	.	+	.	transcript_id "Isoform300146_1083"; gene_id "Isoform300146_1083.gene"; gene_name "Isoform300146_1083";
chr7	Mandalorion	exon	28467057	28467103	.	+	.	transcript_id "Isoform300146_1083"; gene_id "Isoform300146_1083.gene"; gene_name "Isoform300146_1083";
chr7	Mandalorion	CDS	28467057	28467103	.	+	.	transcript_id "Isoform300146_1083"; gene_id "Isoform300146_1083.gene"; gene_name "Isoform300146_1083";
chr7	Mandalorion	exon	28471236	28471284	.	+	.	transcript_id "Isoform300146_1083"; gene_id "Isoform300146_1083.gene"; gene_name "Isoform300146_1083";
chr7	Mandalorion	CDS	28471236	28471284	.	+	.	transcript_id "Isoform300146_1083"; gene_id "Isoform300146_1083.gene"; gene_name "Isoform300146_1083";
chr7	Mandalorion	exon	28471520	28471633	.	+	.	transcript_id "Isoform300146_1083"; gene_id "Isoform300146_1083.gene"; gene_name "Isoform300146_1083";
chr7	Mandalorion	CDS	28471520	28471633	.	+	.	transcript_id "Isoform300146_1083"; gene_id "Isoform300146_1083.gene"; gene_name "Isoform300146_1083";
chr7	Mandalorion	exon	28476283	28476324	.	+	.	transcript_id "Isoform300146_1083"; gene_id "Isoform300146_1083.gene"; gene_name "Isoform300146_1083";
chr7	Mandalorion	CDS	28476283	28476324	.	+	.	transcript_id "Isoform300146_1083"; gene_id "Isoform300146_1083.gene"; gene_name "Isoform300146_1083";
chr7	Mandalorion	exon	28476421	28476527	.	+	.	transcript_id "Isoform300146_1083"; gene_id "Isoform300146_1083.gene"; gene_name "Isoform300146_1083";
chr7	Mandalorion	CDS	28476421	28476527	.	+	.	transcript_id "Isoform300146_1083"; gene_id "Isoform300146_1083.gene"; gene_name "Isoform300146_1083";
chr7	Mandalorion	exon	28476616	28476672	.	+	.	transcript_id "Isoform300146_1083"; gene_id "Isoform300146_1083.gene"; gene_name "Isoform300146_1083";
chr7	Mandalorion	CDS	28476616	28476672	.	+	.	transcript_id "Isoform300146_1083"; gene_id "Isoform300146_1083.gene"; gene_name "Isoform300146_1083";
chr7	Mandalorion	exon	28478347	28478415	.	+	.	transcript_id "Isoform300146_1083"; gene_id "Isoform300146_1083.gene"; gene_name "Isoform300146_1083";
chr7	Mandalorion	CDS	28478347	28478415	.	+	.	transcript_id "Isoform300146_1083"; gene_id "Isoform300146_1083.gene"; gene_name "Isoform300146_1083";
chr7	Mandalorion	exon	28482194	28482323	.	+	.	transcript_id "Isoform300146_1083"; gene_id "Isoform300146_1083.gene"; gene_name "Isoform300146_1083";
chr7	Mandalorion	CDS	28482194	28482323	.	+	.	transcript_id "Isoform300146_1083"; gene_id "Isoform300146_1083.gene"; gene_name "Isoform300146_1083";
chr7	Mandalorion	exon	28484805	28484864	.	+	.	transcript_id "Isoform300146_1083"; gene_id "Isoform300146_1083.gene"; gene_name "Isoform300146_1083";
chr7	Mandalorion	CDS	28484805	28484864	.	+	.	transcript_id "Isoform300146_1083"; gene_id "Isoform300146_1083.gene"; gene_name "Isoform300146_1083";
chr7	Mandalorion	exon	28485089	28485144	.	+	.	transcript_id "Isoform300146_1083"; gene_id "Isoform300146_1083.gene"; gene_name "Isoform300146_1083";
chr7	Mandalorion	CDS	28485089	28485144	.	+	.	transcript_id "Isoform300146_1083"; gene_id "Isoform300146_1083.gene"; gene_name "Isoform300146_1083";
chr7	Mandalorion	exon	28485231	28485307	.	+	.	transcript_id "Isoform300146_1083"; gene_id "Isoform300146_1083.gene"; gene_name "Isoform300146_1083";
chr7	Mandalorion	CDS	28485231	28485307	.	+	.	transcript_id "Isoform300146_1083"; gene_id "Isoform300146_1083.gene"; gene_name "Isoform300146_1083";
chr7	Mandalorion	exon	28485390	28485441	.	+	.	transcript_id "Isoform300146_1083"; gene_id "Isoform300146_1083.gene"; gene_name "Isoform300146_1083";
chr7	Mandalorion	CDS	28485390	28485441	.	+	.	transcript_id "Isoform300146_1083"; gene_id "Isoform300146_1083.gene"; gene_name "Isoform300146_1083";
chr7	Mandalorion	exon	28487008	28487078	.	+	.	transcript_id "Isoform300146_1083"; gene_id "Isoform300146_1083.gene"; gene_name "Isoform300146_1083";
chr7	Mandalorion	CDS	28487008	28487078	.	+	.	transcript_id "Isoform300146_1083"; gene_id "Isoform300146_1083.gene"; gene_name "Isoform300146_1083";
chr7	Mandalorion	exon	28487187	28487253	.	+	.	transcript_id "Isoform300146_1083"; gene_id "Isoform300146_1083.gene"; gene_name "Isoform300146_1083";
chr7	Mandalorion	CDS	28487187	28487253	.	+	.	transcript_id "Isoform300146_1083"; gene_id "Isoform300146_1083.gene"; gene_name "Isoform300146_1083";
chr7	Mandalorion	exon	28487342	28488084	.	+	.	transcript_id "Isoform300146_1083"; gene_id "Isoform300146_1083.gene"; gene_name "Isoform300146_1083";
chr7	Mandalorion	CDS	28487342	28487494	.	+	.	transcript_id "Isoform300146_1083"; gene_id "Isoform300146_1083.gene"; gene_name "Isoform300146_1083";
chr7	Mandalorion	stop_codon	28487495	28487497	.	+	.	transcript_id "Isoform300146_1083"; gene_id "Isoform300146_1083.gene"; gene_name "Isoform300146_1083";
chr7	Mandalorion	transcript	28488397	28498383	.	+	.	transcript_id "Isoform300168_3"; gene_id "Isoform300168_3.gene"; gene_name "Isoform300168_3";
chr7	Mandalorion	exon	28488397	28488430	.	+	.	transcript_id "Isoform300168_3"; gene_id "Isoform300168_3.gene"; gene_name "Isoform300168_3";
chr7	Mandalorion	exon	28489751	28489836	.	+	.	transcript_id "Isoform300168_3"; gene_id "Isoform300168_3.gene"; gene_name "Isoform300168_3";
chr7	Mandalorion	start_codon	28489784	28489786	.	+	.	transcript_id "Isoform300168_3"; gene_id "Isoform300168_3.gene"; gene_name "Isoform300168_3";
chr7	Mandalorion	CDS	28489784	28489836	.	+	.	transcript_id "Isoform300168_3"; gene_id "Isoform300168_3.gene"; gene_name "Isoform300168_3";
chr7	Mandalorion	exon	28490016	28490175	.	+	.	transcript_id "Isoform300168_3"; gene_id "Isoform300168_3.gene"; gene_name "Isoform300168_3";
chr7	Mandalorion	CDS	28490016	28490175	.	+	.	transcript_id "Isoform300168_3"; gene_id "Isoform300168_3.gene"; gene_name "Isoform300168_3";
chr7	Mandalorion	exon	28491662	28491764	.	+	.	transcript_id "Isoform300168_3"; gene_id "Isoform300168_3.gene"; gene_name "Isoform300168_3";
chr7	Mandalorion	CDS	28491662	28491764	.	+	.	transcript_id "Isoform300168_3"; gene_id "Isoform300168_3.gene"; gene_name "Isoform300168_3";
chr7	Mandalorion	exon	28494247	28494319	.	+	.	transcript_id "Isoform300168_3"; gene_id "Isoform300168_3.gene"; gene_name "Isoform300168_3";
chr7	Mandalorion	CDS	28494247	28494319	.	+	.	transcript_id "Isoform300168_3"; gene_id "Isoform300168_3.gene"; gene_name "Isoform300168_3";
chr7	Mandalorion	exon	28494403	28494467	.	+	.	transcript_id "Isoform300168_3"; gene_id "Isoform300168_3.gene"; gene_name "Isoform300168_3";
chr7	Mandalorion	CDS	28494403	28494467	.	+	.	transcript_id "Isoform300168_3"; gene_id "Isoform300168_3.gene"; gene_name "Isoform300168_3";
chr7	Mandalorion	exon	28495083	28495229	.	+	.	transcript_id "Isoform300168_3"; gene_id "Isoform300168_3.gene"; gene_name "Isoform300168_3";
chr7	Mandalorion	CDS	28495083	28495229	.	+	.	transcript_id "Isoform300168_3"; gene_id "Isoform300168_3.gene"; gene_name "Isoform300168_3";
chr7	Mandalorion	exon	28495316	28495771	.	+	.	transcript_id "Isoform300168_3"; gene_id "Isoform300168_3.gene"; gene_name "Isoform300168_3";
chr7	Mandalorion	CDS	28495316	28495771	.	+	.	transcript_id "Isoform300168_3"; gene_id "Isoform300168_3.gene"; gene_name "Isoform300168_3";
chr7	Mandalorion	exon	28496078	28496371	.	+	.	transcript_id "Isoform300168_3"; gene_id "Isoform300168_3.gene"; gene_name "Isoform300168_3";
chr7	Mandalorion	CDS	28496078	28496371	.	+	.	transcript_id "Isoform300168_3"; gene_id "Isoform300168_3.gene"; gene_name "Isoform300168_3";
chr7	Mandalorion	exon	28496535	28496666	.	+	.	transcript_id "Isoform300168_3"; gene_id "Isoform300168_3.gene"; gene_name "Isoform300168_3";
chr7	Mandalorion	CDS	28496535	28496666	.	+	.	transcript_id "Isoform300168_3"; gene_id "Isoform300168_3.gene"; gene_name "Isoform300168_3";
chr7	Mandalorion	exon	28496985	28497148	.	+	.	transcript_id "Isoform300168_3"; gene_id "Isoform300168_3.gene"; gene_name "Isoform300168_3";
chr7	Mandalorion	CDS	28496985	28497148	.	+	.	transcript_id "Isoform300168_3"; gene_id "Isoform300168_3.gene"; gene_name "Isoform300168_3";
chr7	Mandalorion	exon	28497235	28498383	.	+	.	transcript_id "Isoform300168_3"; gene_id "Isoform300168_3.gene"; gene_name "Isoform300168_3";
chr7	Mandalorion	CDS	28497235	28497276	.	+	.	transcript_id "Isoform300168_3"; gene_id "Isoform300168_3.gene"; gene_name "Isoform300168_3";
chr7	Mandalorion	stop_codon	28497277	28497279	.	+	.	transcript_id "Isoform300168_3"; gene_id "Isoform300168_3.gene"; gene_name "Isoform300168_3";
chr7	Mandalorion	transcript	28495251	28498384	.	+	.	transcript_id "Isoform300169_3"; gene_id "Isoform300169_3.gene"; gene_name "Isoform300169_3";
chr7	Mandalorion	exon	28495251	28495771	.	+	.	transcript_id "Isoform300169_3"; gene_id "Isoform300169_3.gene"; gene_name "Isoform300169_3";
chr7	Mandalorion	start_codon	28495270	28495272	.	+	.	transcript_id "Isoform300169_3"; gene_id "Isoform300169_3.gene"; gene_name "Isoform300169_3";
chr7	Mandalorion	CDS	28495270	28495771	.	+	.	transcript_id "Isoform300169_3"; gene_id "Isoform300169_3.gene"; gene_name "Isoform300169_3";
chr7	Mandalorion	exon	28496078	28496371	.	+	.	transcript_id "Isoform300169_3"; gene_id "Isoform300169_3.gene"; gene_name "Isoform300169_3";
chr7	Mandalorion	CDS	28496078	28496371	.	+	.	transcript_id "Isoform300169_3"; gene_id "Isoform300169_3.gene"; gene_name "Isoform300169_3";
chr7	Mandalorion	exon	28496535	28496666	.	+	.	transcript_id "Isoform300169_3"; gene_id "Isoform300169_3.gene"; gene_name "Isoform300169_3";
chr7	Mandalorion	CDS	28496535	28496666	.	+	.	transcript_id "Isoform300169_3"; gene_id "Isoform300169_3.gene"; gene_name "Isoform300169_3";
chr7	Mandalorion	exon	28496985	28497148	.	+	.	transcript_id "Isoform300169_3"; gene_id "Isoform300169_3.gene"; gene_name "Isoform300169_3";
chr7	Mandalorion	CDS	28496985	28497148	.	+	.	transcript_id "Isoform300169_3"; gene_id "Isoform300169_3.gene"; gene_name "Isoform300169_3";
chr7	Mandalorion	exon	28497235	28498384	.	+	.	transcript_id "Isoform300169_3"; gene_id "Isoform300169_3.gene"; gene_name "Isoform300169_3";
chr7	Mandalorion	CDS	28497235	28497276	.	+	.	transcript_id "Isoform300169_3"; gene_id "Isoform300169_3.gene"; gene_name "Isoform300169_3";
chr7	Mandalorion	stop_codon	28497277	28497279	.	+	.	transcript_id "Isoform300169_3"; gene_id "Isoform300169_3.gene"; gene_name "Isoform300169_3";
chr7	Mandalorion	transcript	28495461	28498386	.	+	.	transcript_id "Isoform300170_67"; gene_id "Isoform300170_67.gene"; gene_name "Isoform300170_67";
chr7	Mandalorion	exon	28495461	28495771	.	+	.	transcript_id "Isoform300170_67"; gene_id "Isoform300170_67.gene"; gene_name "Isoform300170_67";
chr7	Mandalorion	start_codon	28495522	28495524	.	+	.	transcript_id "Isoform300170_67"; gene_id "Isoform300170_67.gene"; gene_name "Isoform300170_67";
chr7	Mandalorion	CDS	28495522	28495771	.	+	.	transcript_id "Isoform300170_67"; gene_id "Isoform300170_67.gene"; gene_name "Isoform300170_67";
chr7	Mandalorion	exon	28496078	28496371	.	+	.	transcript_id "Isoform300170_67"; gene_id "Isoform300170_67.gene"; gene_name "Isoform300170_67";
chr7	Mandalorion	CDS	28496078	28496371	.	+	.	transcript_id "Isoform300170_67"; gene_id "Isoform300170_67.gene"; gene_name "Isoform300170_67";
chr7	Mandalorion	exon	28496535	28496666	.	+	.	transcript_id "Isoform300170_67"; gene_id "Isoform300170_67.gene"; gene_name "Isoform300170_67";
chr7	Mandalorion	CDS	28496535	28496666	.	+	.	transcript_id "Isoform300170_67"; gene_id "Isoform300170_67.gene"; gene_name "Isoform300170_67";
chr7	Mandalorion	exon	28496985	28497148	.	+	.	transcript_id "Isoform300170_67"; gene_id "Isoform300170_67.gene"; gene_name "Isoform300170_67";
chr7	Mandalorion	CDS	28496985	28497148	.	+	.	transcript_id "Isoform300170_67"; gene_id "Isoform300170_67.gene"; gene_name "Isoform300170_67";
chr7	Mandalorion	exon	28497235	28498386	.	+	.	transcript_id "Isoform300170_67"; gene_id "Isoform300170_67.gene"; gene_name "Isoform300170_67";
chr7	Mandalorion	CDS	28497235	28497276	.	+	.	transcript_id "Isoform300170_67"; gene_id "Isoform300170_67.gene"; gene_name "Isoform300170_67";
chr7	Mandalorion	stop_codon	28497277	28497279	.	+	.	transcript_id "Isoform300170_67"; gene_id "Isoform300170_67.gene"; gene_name "Isoform300170_67";
chr7	Mandalorion	transcript	28495461	28496897	.	+	.	transcript_id "Isoform300173_3"; gene_id "Isoform300173_3.gene"; gene_name "Isoform300173_3";
chr7	Mandalorion	exon	28495461	28496371	.	+	.	transcript_id "Isoform300173_3"; gene_id "Isoform300173_3.gene"; gene_name "Isoform300173_3";
chr7	Mandalorion	start_codon	28495522	28495524	.	+	.	transcript_id "Isoform300173_3"; gene_id "Isoform300173_3.gene"; gene_name "Isoform300173_3";
chr7	Mandalorion	CDS	28495522	28495806	.	+	.	transcript_id "Isoform300173_3"; gene_id "Isoform300173_3.gene"; gene_name "Isoform300173_3";
chr7	Mandalorion	stop_codon	28495807	28495809	.	+	.	transcript_id "Isoform300173_3"; gene_id "Isoform300173_3.gene"; gene_name "Isoform300173_3";
chr7	Mandalorion	exon	28496535	28496897	.	+	.	transcript_id "Isoform300173_3"; gene_id "Isoform300173_3.gene"; gene_name "Isoform300173_3";
chr7	Mandalorion	transcript	28495476	28496897	.	+	.	transcript_id "Isoform300176_6"; gene_id "Isoform300176_6.gene"; gene_name "Isoform300176_6";
chr7	Mandalorion	exon	28495476	28496897	.	+	.	transcript_id "Isoform300176_6"; gene_id "Isoform300176_6.gene"; gene_name "Isoform300176_6";
chr7	Mandalorion	start_codon	28495522	28495524	.	+	.	transcript_id "Isoform300176_6"; gene_id "Isoform300176_6.gene"; gene_name "Isoform300176_6";
chr7	Mandalorion	CDS	28495522	28495806	.	+	.	transcript_id "Isoform300176_6"; gene_id "Isoform300176_6.gene"; gene_name "Isoform300176_6";
chr7	Mandalorion	stop_codon	28495807	28495809	.	+	.	transcript_id "Isoform300176_6"; gene_id "Isoform300176_6.gene"; gene_name "Isoform300176_6";
chr7	Mandalorion	transcript	28510363	28516389	.	+	.	transcript_id "Isoform300197_36"; gene_id "Isoform300197_36.gene"; gene_name "Isoform300197_36";
chr7	Mandalorion	exon	28510363	28510593	.	+	.	transcript_id "Isoform300197_36"; gene_id "Isoform300197_36.gene"; gene_name "Isoform300197_36";
chr7	Mandalorion	start_codon	28510429	28510431	.	+	.	transcript_id "Isoform300197_36"; gene_id "Isoform300197_36.gene"; gene_name "Isoform300197_36";
chr7	Mandalorion	CDS	28510429	28510593	.	+	.	transcript_id "Isoform300197_36"; gene_id "Isoform300197_36.gene"; gene_name "Isoform300197_36";
chr7	Mandalorion	exon	28512704	28512822	.	+	.	transcript_id "Isoform300197_36"; gene_id "Isoform300197_36.gene"; gene_name "Isoform300197_36";
chr7	Mandalorion	CDS	28512704	28512822	.	+	.	transcript_id "Isoform300197_36"; gene_id "Isoform300197_36.gene"; gene_name "Isoform300197_36";
chr7	Mandalorion	exon	28513279	28513516	.	+	.	transcript_id "Isoform300197_36"; gene_id "Isoform300197_36.gene"; gene_name "Isoform300197_36";
chr7	Mandalorion	CDS	28513279	28513516	.	+	.	transcript_id "Isoform300197_36"; gene_id "Isoform300197_36.gene"; gene_name "Isoform300197_36";
chr7	Mandalorion	exon	28513627	28513712	.	+	.	transcript_id "Isoform300197_36"; gene_id "Isoform300197_36.gene"; gene_name "Isoform300197_36";
chr7	Mandalorion	CDS	28513627	28513712	.	+	.	transcript_id "Isoform300197_36"; gene_id "Isoform300197_36.gene"; gene_name "Isoform300197_36";
chr7	Mandalorion	exon	28514524	28514620	.	+	.	transcript_id "Isoform300197_36"; gene_id "Isoform300197_36.gene"; gene_name "Isoform300197_36";
chr7	Mandalorion	CDS	28514524	28514620	.	+	.	transcript_id "Isoform300197_36"; gene_id "Isoform300197_36.gene"; gene_name "Isoform300197_36";
chr7	Mandalorion	exon	28514705	28516389	.	+	.	transcript_id "Isoform300197_36"; gene_id "Isoform300197_36.gene"; gene_name "Isoform300197_36";
chr7	Mandalorion	CDS	28514705	28514986	.	+	.	transcript_id "Isoform300197_36"; gene_id "Isoform300197_36.gene"; gene_name "Isoform300197_36";
chr7	Mandalorion	stop_codon	28514987	28514989	.	+	.	transcript_id "Isoform300197_36"; gene_id "Isoform300197_36.gene"; gene_name "Isoform300197_36";
chr7	Mandalorion	transcript	28510330	28521666	.	+	.	transcript_id "Isoform300203_169"; gene_id "Isoform300203_169.gene"; gene_name "Isoform300203_169";
chr7	Mandalorion	exon	28510330	28510593	.	+	.	transcript_id "Isoform300203_169"; gene_id "Isoform300203_169.gene"; gene_name "Isoform300203_169";
chr7	Mandalorion	start_codon	28510336	28510338	.	+	.	transcript_id "Isoform300203_169"; gene_id "Isoform300203_169.gene"; gene_name "Isoform300203_169";
chr7	Mandalorion	CDS	28510336	28510593	.	+	.	transcript_id "Isoform300203_169"; gene_id "Isoform300203_169.gene"; gene_name "Isoform300203_169";
chr7	Mandalorion	exon	28512704	28512822	.	+	.	transcript_id "Isoform300203_169"; gene_id "Isoform300203_169.gene"; gene_name "Isoform300203_169";
chr7	Mandalorion	CDS	28512704	28512822	.	+	.	transcript_id "Isoform300203_169"; gene_id "Isoform300203_169.gene"; gene_name "Isoform300203_169";
chr7	Mandalorion	exon	28513279	28513516	.	+	.	transcript_id "Isoform300203_169"; gene_id "Isoform300203_169.gene"; gene_name "Isoform300203_169";
chr7	Mandalorion	CDS	28513279	28513516	.	+	.	transcript_id "Isoform300203_169"; gene_id "Isoform300203_169.gene"; gene_name "Isoform300203_169";
chr7	Mandalorion	exon	28513627	28513712	.	+	.	transcript_id "Isoform300203_169"; gene_id "Isoform300203_169.gene"; gene_name "Isoform300203_169";
chr7	Mandalorion	CDS	28513627	28513712	.	+	.	transcript_id "Isoform300203_169"; gene_id "Isoform300203_169.gene"; gene_name "Isoform300203_169";
chr7	Mandalorion	exon	28514524	28514620	.	+	.	transcript_id "Isoform300203_169"; gene_id "Isoform300203_169.gene"; gene_name "Isoform300203_169";
chr7	Mandalorion	CDS	28514524	28514620	.	+	.	transcript_id "Isoform300203_169"; gene_id "Isoform300203_169.gene"; gene_name "Isoform300203_169";
chr7	Mandalorion	exon	28514705	28514777	.	+	.	transcript_id "Isoform300203_169"; gene_id "Isoform300203_169.gene"; gene_name "Isoform300203_169";
chr7	Mandalorion	CDS	28514705	28514777	.	+	.	transcript_id "Isoform300203_169"; gene_id "Isoform300203_169.gene"; gene_name "Isoform300203_169";
chr7	Mandalorion	exon	28517886	28517957	.	+	.	transcript_id "Isoform300203_169"; gene_id "Isoform300203_169.gene"; gene_name "Isoform300203_169";
chr7	Mandalorion	CDS	28517886	28517957	.	+	.	transcript_id "Isoform300203_169"; gene_id "Isoform300203_169.gene"; gene_name "Isoform300203_169";
chr7	Mandalorion	exon	28518069	28518349	.	+	.	transcript_id "Isoform300203_169"; gene_id "Isoform300203_169.gene"; gene_name "Isoform300203_169";
chr7	Mandalorion	CDS	28518069	28518349	.	+	.	transcript_id "Isoform300203_169"; gene_id "Isoform300203_169.gene"; gene_name "Isoform300203_169";
chr7	Mandalorion	exon	28519578	28519699	.	+	.	transcript_id "Isoform300203_169"; gene_id "Isoform300203_169.gene"; gene_name "Isoform300203_169";
chr7	Mandalorion	CDS	28519578	28519699	.	+	.	transcript_id "Isoform300203_169"; gene_id "Isoform300203_169.gene"; gene_name "Isoform300203_169";
chr7	Mandalorion	exon	28519970	28520171	.	+	.	transcript_id "Isoform300203_169"; gene_id "Isoform300203_169.gene"; gene_name "Isoform300203_169";
chr7	Mandalorion	CDS	28519970	28520171	.	+	.	transcript_id "Isoform300203_169"; gene_id "Isoform300203_169.gene"; gene_name "Isoform300203_169";
chr7	Mandalorion	exon	28520641	28520698	.	+	.	transcript_id "Isoform300203_169"; gene_id "Isoform300203_169.gene"; gene_name "Isoform300203_169";
chr7	Mandalorion	CDS	28520641	28520698	.	+	.	transcript_id "Isoform300203_169"; gene_id "Isoform300203_169.gene"; gene_name "Isoform300203_169";
chr7	Mandalorion	exon	28520817	28520912	.	+	.	transcript_id "Isoform300203_169"; gene_id "Isoform300203_169.gene"; gene_name "Isoform300203_169";
chr7	Mandalorion	CDS	28520817	28520912	.	+	.	transcript_id "Isoform300203_169"; gene_id "Isoform300203_169.gene"; gene_name "Isoform300203_169";
chr7	Mandalorion	exon	28521273	28521666	.	+	.	transcript_id "Isoform300203_169"; gene_id "Isoform300203_169.gene"; gene_name "Isoform300203_169";
chr7	Mandalorion	CDS	28521273	28521328	.	+	.	transcript_id "Isoform300203_169"; gene_id "Isoform300203_169.gene"; gene_name "Isoform300203_169";
chr7	Mandalorion	stop_codon	28521329	28521331	.	+	.	transcript_id "Isoform300203_169"; gene_id "Isoform300203_169.gene"; gene_name "Isoform300203_169";
chr7	Mandalorion	transcript	28510363	28521666	.	+	.	transcript_id "Isoform300205_1537"; gene_id "Isoform300205_1537.gene"; gene_name "Isoform300205_1537";
chr7	Mandalorion	exon	28510363	28510593	.	+	.	transcript_id "Isoform300205_1537"; gene_id "Isoform300205_1537.gene"; gene_name "Isoform300205_1537";
chr7	Mandalorion	start_codon	28510429	28510431	.	+	.	transcript_id "Isoform300205_1537"; gene_id "Isoform300205_1537.gene"; gene_name "Isoform300205_1537";
chr7	Mandalorion	CDS	28510429	28510593	.	+	.	transcript_id "Isoform300205_1537"; gene_id "Isoform300205_1537.gene"; gene_name "Isoform300205_1537";
chr7	Mandalorion	exon	28512704	28512822	.	+	.	transcript_id "Isoform300205_1537"; gene_id "Isoform300205_1537.gene"; gene_name "Isoform300205_1537";
chr7	Mandalorion	CDS	28512704	28512822	.	+	.	transcript_id "Isoform300205_1537"; gene_id "Isoform300205_1537.gene"; gene_name "Isoform300205_1537";
chr7	Mandalorion	exon	28513279	28513516	.	+	.	transcript_id "Isoform300205_1537"; gene_id "Isoform300205_1537.gene"; gene_name "Isoform300205_1537";
chr7	Mandalorion	CDS	28513279	28513516	.	+	.	transcript_id "Isoform300205_1537"; gene_id "Isoform300205_1537.gene"; gene_name "Isoform300205_1537";
chr7	Mandalorion	exon	28513627	28513712	.	+	.	transcript_id "Isoform300205_1537"; gene_id "Isoform300205_1537.gene"; gene_name "Isoform300205_1537";
chr7	Mandalorion	CDS	28513627	28513712	.	+	.	transcript_id "Isoform300205_1537"; gene_id "Isoform300205_1537.gene"; gene_name "Isoform300205_1537";
chr7	Mandalorion	exon	28514524	28514620	.	+	.	transcript_id "Isoform300205_1537"; gene_id "Isoform300205_1537.gene"; gene_name "Isoform300205_1537";
chr7	Mandalorion	CDS	28514524	28514620	.	+	.	transcript_id "Isoform300205_1537"; gene_id "Isoform300205_1537.gene"; gene_name "Isoform300205_1537";
chr7	Mandalorion	exon	28514705	28514777	.	+	.	transcript_id "Isoform300205_1537"; gene_id "Isoform300205_1537.gene"; gene_name "Isoform300205_1537";
chr7	Mandalorion	CDS	28514705	28514777	.	+	.	transcript_id "Isoform300205_1537"; gene_id "Isoform300205_1537.gene"; gene_name "Isoform300205_1537";
chr7	Mandalorion	exon	28517886	28517957	.	+	.	transcript_id "Isoform300205_1537"; gene_id "Isoform300205_1537.gene"; gene_name "Isoform300205_1537";
chr7	Mandalorion	CDS	28517886	28517957	.	+	.	transcript_id "Isoform300205_1537"; gene_id "Isoform300205_1537.gene"; gene_name "Isoform300205_1537";
chr7	Mandalorion	exon	28518069	28518349	.	+	.	transcript_id "Isoform300205_1537"; gene_id "Isoform300205_1537.gene"; gene_name "Isoform300205_1537";
chr7	Mandalorion	CDS	28518069	28518349	.	+	.	transcript_id "Isoform300205_1537"; gene_id "Isoform300205_1537.gene"; gene_name "Isoform300205_1537";
chr7	Mandalorion	exon	28519578	28519699	.	+	.	transcript_id "Isoform300205_1537"; gene_id "Isoform300205_1537.gene"; gene_name "Isoform300205_1537";
chr7	Mandalorion	CDS	28519578	28519699	.	+	.	transcript_id "Isoform300205_1537"; gene_id "Isoform300205_1537.gene"; gene_name "Isoform300205_1537";
chr7	Mandalorion	exon	28519970	28520171	.	+	.	transcript_id "Isoform300205_1537"; gene_id "Isoform300205_1537.gene"; gene_name "Isoform300205_1537";
chr7	Mandalorion	CDS	28519970	28520171	.	+	.	transcript_id "Isoform300205_1537"; gene_id "Isoform300205_1537.gene"; gene_name "Isoform300205_1537";
chr7	Mandalorion	exon	28520641	28520698	.	+	.	transcript_id "Isoform300205_1537"; gene_id "Isoform300205_1537.gene"; gene_name "Isoform300205_1537";
chr7	Mandalorion	CDS	28520641	28520698	.	+	.	transcript_id "Isoform300205_1537"; gene_id "Isoform300205_1537.gene"; gene_name "Isoform300205_1537";
chr7	Mandalorion	exon	28520817	28520912	.	+	.	transcript_id "Isoform300205_1537"; gene_id "Isoform300205_1537.gene"; gene_name "Isoform300205_1537";
chr7	Mandalorion	CDS	28520817	28520912	.	+	.	transcript_id "Isoform300205_1537"; gene_id "Isoform300205_1537.gene"; gene_name "Isoform300205_1537";
chr7	Mandalorion	exon	28521273	28521666	.	+	.	transcript_id "Isoform300205_1537"; gene_id "Isoform300205_1537.gene"; gene_name "Isoform300205_1537";
chr7	Mandalorion	CDS	28521273	28521328	.	+	.	transcript_id "Isoform300205_1537"; gene_id "Isoform300205_1537.gene"; gene_name "Isoform300205_1537";
chr7	Mandalorion	stop_codon	28521329	28521331	.	+	.	transcript_id "Isoform300205_1537"; gene_id "Isoform300205_1537.gene"; gene_name "Isoform300205_1537";
chr7	Mandalorion	transcript	28510362	28521666	.	+	.	transcript_id "Isoform300207_151"; gene_id "Isoform300207_151.gene"; gene_name "Isoform300207_151";
chr7	Mandalorion	exon	28510362	28510593	.	+	.	transcript_id "Isoform300207_151"; gene_id "Isoform300207_151.gene"; gene_name "Isoform300207_151";
chr7	Mandalorion	start_codon	28510429	28510431	.	+	.	transcript_id "Isoform300207_151"; gene_id "Isoform300207_151.gene"; gene_name "Isoform300207_151";
chr7	Mandalorion	CDS	28510429	28510593	.	+	.	transcript_id "Isoform300207_151"; gene_id "Isoform300207_151.gene"; gene_name "Isoform300207_151";
chr7	Mandalorion	exon	28512704	28512822	.	+	.	transcript_id "Isoform300207_151"; gene_id "Isoform300207_151.gene"; gene_name "Isoform300207_151";
chr7	Mandalorion	CDS	28512704	28512822	.	+	.	transcript_id "Isoform300207_151"; gene_id "Isoform300207_151.gene"; gene_name "Isoform300207_151";
chr7	Mandalorion	exon	28513279	28513516	.	+	.	transcript_id "Isoform300207_151"; gene_id "Isoform300207_151.gene"; gene_name "Isoform300207_151";
chr7	Mandalorion	CDS	28513279	28513516	.	+	.	transcript_id "Isoform300207_151"; gene_id "Isoform300207_151.gene"; gene_name "Isoform300207_151";
chr7	Mandalorion	exon	28513627	28513712	.	+	.	transcript_id "Isoform300207_151"; gene_id "Isoform300207_151.gene"; gene_name "Isoform300207_151";
chr7	Mandalorion	CDS	28513627	28513712	.	+	.	transcript_id "Isoform300207_151"; gene_id "Isoform300207_151.gene"; gene_name "Isoform300207_151";
chr7	Mandalorion	exon	28514524	28514620	.	+	.	transcript_id "Isoform300207_151"; gene_id "Isoform300207_151.gene"; gene_name "Isoform300207_151";
chr7	Mandalorion	CDS	28514524	28514620	.	+	.	transcript_id "Isoform300207_151"; gene_id "Isoform300207_151.gene"; gene_name "Isoform300207_151";
chr7	Mandalorion	exon	28514705	28514777	.	+	.	transcript_id "Isoform300207_151"; gene_id "Isoform300207_151.gene"; gene_name "Isoform300207_151";
chr7	Mandalorion	CDS	28514705	28514777	.	+	.	transcript_id "Isoform300207_151"; gene_id "Isoform300207_151.gene"; gene_name "Isoform300207_151";
chr7	Mandalorion	exon	28517886	28518349	.	+	.	transcript_id "Isoform300207_151"; gene_id "Isoform300207_151.gene"; gene_name "Isoform300207_151";
chr7	Mandalorion	CDS	28517886	28518349	.	+	.	transcript_id "Isoform300207_151"; gene_id "Isoform300207_151.gene"; gene_name "Isoform300207_151";
chr7	Mandalorion	exon	28519578	28519699	.	+	.	transcript_id "Isoform300207_151"; gene_id "Isoform300207_151.gene"; gene_name "Isoform300207_151";
chr7	Mandalorion	CDS	28519578	28519699	.	+	.	transcript_id "Isoform300207_151"; gene_id "Isoform300207_151.gene"; gene_name "Isoform300207_151";
chr7	Mandalorion	exon	28519970	28520171	.	+	.	transcript_id "Isoform300207_151"; gene_id "Isoform300207_151.gene"; gene_name "Isoform300207_151";
chr7	Mandalorion	CDS	28519970	28520171	.	+	.	transcript_id "Isoform300207_151"; gene_id "Isoform300207_151.gene"; gene_name "Isoform300207_151";
chr7	Mandalorion	exon	28520641	28520698	.	+	.	transcript_id "Isoform300207_151"; gene_id "Isoform300207_151.gene"; gene_name "Isoform300207_151";
chr7	Mandalorion	CDS	28520641	28520698	.	+	.	transcript_id "Isoform300207_151"; gene_id "Isoform300207_151.gene"; gene_name "Isoform300207_151";
chr7	Mandalorion	exon	28520817	28520912	.	+	.	transcript_id "Isoform300207_151"; gene_id "Isoform300207_151.gene"; gene_name "Isoform300207_151";
chr7	Mandalorion	CDS	28520817	28520912	.	+	.	transcript_id "Isoform300207_151"; gene_id "Isoform300207_151.gene"; gene_name "Isoform300207_151";
chr7	Mandalorion	exon	28521273	28521666	.	+	.	transcript_id "Isoform300207_151"; gene_id "Isoform300207_151.gene"; gene_name "Isoform300207_151";
chr7	Mandalorion	CDS	28521273	28521328	.	+	.	transcript_id "Isoform300207_151"; gene_id "Isoform300207_151.gene"; gene_name "Isoform300207_151";
chr7	Mandalorion	stop_codon	28521329	28521331	.	+	.	transcript_id "Isoform300207_151"; gene_id "Isoform300207_151.gene"; gene_name "Isoform300207_151";
chr7	Mandalorion	transcript	28509429	28509943	.	-	.	transcript_id "Isoform300211_6"; gene_id "Isoform300211_6.gene"; gene_name "Isoform300211_6";
chr7	Mandalorion	exon	28509429	28509943	.	-	.	transcript_id "Isoform300211_6"; gene_id "Isoform300211_6.gene"; gene_name "Isoform300211_6";
chr7	Mandalorion	transcript	28670797	28681223	.	-	.	transcript_id "Isoform300223_4048"; gene_id "Isoform300223_4048.gene"; gene_name "Isoform300223_4048";
chr7	Mandalorion	exon	28670797	28670863	.	-	.	transcript_id "Isoform300223_4048"; gene_id "Isoform300223_4048.gene"; gene_name "Isoform300223_4048";
chr7	Mandalorion	CDS	28670835	28670863	.	-	.	transcript_id "Isoform300223_4048"; gene_id "Isoform300223_4048.gene"; gene_name "Isoform300223_4048";
chr7	Mandalorion	stop_codon	28670832	28670834	.	-	.	transcript_id "Isoform300223_4048"; gene_id "Isoform300223_4048.gene"; gene_name "Isoform300223_4048";
chr7	Mandalorion	exon	28671957	28672082	.	-	.	transcript_id "Isoform300223_4048"; gene_id "Isoform300223_4048.gene"; gene_name "Isoform300223_4048";
chr7	Mandalorion	CDS	28671957	28672082	.	-	.	transcript_id "Isoform300223_4048"; gene_id "Isoform300223_4048.gene"; gene_name "Isoform300223_4048";
chr7	Mandalorion	exon	28673574	28673651	.	-	.	transcript_id "Isoform300223_4048"; gene_id "Isoform300223_4048.gene"; gene_name "Isoform300223_4048";
chr7	Mandalorion	CDS	28673574	28673651	.	-	.	transcript_id "Isoform300223_4048"; gene_id "Isoform300223_4048.gene"; gene_name "Isoform300223_4048";
chr7	Mandalorion	exon	28674028	28674094	.	-	.	transcript_id "Isoform300223_4048"; gene_id "Isoform300223_4048.gene"; gene_name "Isoform300223_4048";
chr7	Mandalorion	CDS	28674028	28674094	.	-	.	transcript_id "Isoform300223_4048"; gene_id "Isoform300223_4048.gene"; gene_name "Isoform300223_4048";
chr7	Mandalorion	exon	28676626	28676700	.	-	.	transcript_id "Isoform300223_4048"; gene_id "Isoform300223_4048.gene"; gene_name "Isoform300223_4048";
chr7	Mandalorion	CDS	28676626	28676700	.	-	.	transcript_id "Isoform300223_4048"; gene_id "Isoform300223_4048.gene"; gene_name "Isoform300223_4048";
chr7	Mandalorion	exon	28677295	28677415	.	-	.	transcript_id "Isoform300223_4048"; gene_id "Isoform300223_4048.gene"; gene_name "Isoform300223_4048";
chr7	Mandalorion	CDS	28677295	28677415	.	-	.	transcript_id "Isoform300223_4048"; gene_id "Isoform300223_4048.gene"; gene_name "Isoform300223_4048";
chr7	Mandalorion	exon	28679869	28679967	.	-	.	transcript_id "Isoform300223_4048"; gene_id "Isoform300223_4048.gene"; gene_name "Isoform300223_4048";
chr7	Mandalorion	CDS	28679869	28679967	.	-	.	transcript_id "Isoform300223_4048"; gene_id "Isoform300223_4048.gene"; gene_name "Isoform300223_4048";
chr7	Mandalorion	exon	28681099	28681223	.	-	.	transcript_id "Isoform300223_4048"; gene_id "Isoform300223_4048.gene"; gene_name "Isoform300223_4048";
chr7	Mandalorion	start_codon	28681155	28681157	.	-	.	transcript_id "Isoform300223_4048"; gene_id "Isoform300223_4048.gene"; gene_name "Isoform300223_4048";
chr7	Mandalorion	CDS	28681099	28681157	.	-	.	transcript_id "Isoform300223_4048"; gene_id "Isoform300223_4048.gene"; gene_name "Isoform300223_4048";
chr7	Mandalorion	transcript	28592680	28661706	.	-	.	transcript_id "Isoform300298_349"; gene_id "Isoform300298_349.gene"; gene_name "Isoform300298_349";
chr7	Mandalorion	exon	28592680	28593812	.	-	.	transcript_id "Isoform300298_349"; gene_id "Isoform300298_349.gene"; gene_name "Isoform300298_349";
chr7	Mandalorion	CDS	28593657	28593812	.	-	.	transcript_id "Isoform300298_349"; gene_id "Isoform300298_349.gene"; gene_name "Isoform300298_349";
chr7	Mandalorion	stop_codon	28593654	28593656	.	-	.	transcript_id "Isoform300298_349"; gene_id "Isoform300298_349.gene"; gene_name "Isoform300298_349";
chr7	Mandalorion	exon	28593926	28594084	.	-	.	transcript_id "Isoform300298_349"; gene_id "Isoform300298_349.gene"; gene_name "Isoform300298_349";
chr7	Mandalorion	CDS	28593926	28594084	.	-	.	transcript_id "Isoform300298_349"; gene_id "Isoform300298_349.gene"; gene_name "Isoform300298_349";
chr7	Mandalorion	exon	28594857	28594937	.	-	.	transcript_id "Isoform300298_349"; gene_id "Isoform300298_349.gene"; gene_name "Isoform300298_349";
chr7	Mandalorion	CDS	28594857	28594937	.	-	.	transcript_id "Isoform300298_349"; gene_id "Isoform300298_349.gene"; gene_name "Isoform300298_349";
chr7	Mandalorion	exon	28595514	28595660	.	-	.	transcript_id "Isoform300298_349"; gene_id "Isoform300298_349.gene"; gene_name "Isoform300298_349";
chr7	Mandalorion	CDS	28595514	28595660	.	-	.	transcript_id "Isoform300298_349"; gene_id "Isoform300298_349.gene"; gene_name "Isoform300298_349";
chr7	Mandalorion	exon	28596301	28596480	.	-	.	transcript_id "Isoform300298_349"; gene_id "Isoform300298_349.gene"; gene_name "Isoform300298_349";
chr7	Mandalorion	CDS	28596301	28596480	.	-	.	transcript_id "Isoform300298_349"; gene_id "Isoform300298_349.gene"; gene_name "Isoform300298_349";
chr7	Mandalorion	exon	28597274	28597408	.	-	.	transcript_id "Isoform300298_349"; gene_id "Isoform300298_349.gene"; gene_name "Isoform300298_349";
chr7	Mandalorion	CDS	28597274	28597408	.	-	.	transcript_id "Isoform300298_349"; gene_id "Isoform300298_349.gene"; gene_name "Isoform300298_349";
chr7	Mandalorion	exon	28597494	28597676	.	-	.	transcript_id "Isoform300298_349"; gene_id "Isoform300298_349.gene"; gene_name "Isoform300298_349";
chr7	Mandalorion	CDS	28597494	28597676	.	-	.	transcript_id "Isoform300298_349"; gene_id "Isoform300298_349.gene"; gene_name "Isoform300298_349";
chr7	Mandalorion	exon	28597764	28597904	.	-	.	transcript_id "Isoform300298_349"; gene_id "Isoform300298_349.gene"; gene_name "Isoform300298_349";
chr7	Mandalorion	CDS	28597764	28597904	.	-	.	transcript_id "Isoform300298_349"; gene_id "Isoform300298_349.gene"; gene_name "Isoform300298_349";
chr7	Mandalorion	exon	28598045	28598153	.	-	.	transcript_id "Isoform300298_349"; gene_id "Isoform300298_349.gene"; gene_name "Isoform300298_349";
chr7	Mandalorion	CDS	28598045	28598153	.	-	.	transcript_id "Isoform300298_349"; gene_id "Isoform300298_349.gene"; gene_name "Isoform300298_349";
chr7	Mandalorion	exon	28601302	28601452	.	-	.	transcript_id "Isoform300298_349"; gene_id "Isoform300298_349.gene"; gene_name "Isoform300298_349";
chr7	Mandalorion	CDS	28601302	28601452	.	-	.	transcript_id "Isoform300298_349"; gene_id "Isoform300298_349.gene"; gene_name "Isoform300298_349";
chr7	Mandalorion	exon	28603966	28604113	.	-	.	transcript_id "Isoform300298_349"; gene_id "Isoform300298_349.gene"; gene_name "Isoform300298_349";
chr7	Mandalorion	CDS	28603966	28604113	.	-	.	transcript_id "Isoform300298_349"; gene_id "Isoform300298_349.gene"; gene_name "Isoform300298_349";
chr7	Mandalorion	exon	28604650	28604880	.	-	.	transcript_id "Isoform300298_349"; gene_id "Isoform300298_349.gene"; gene_name "Isoform300298_349";
chr7	Mandalorion	CDS	28604650	28604880	.	-	.	transcript_id "Isoform300298_349"; gene_id "Isoform300298_349.gene"; gene_name "Isoform300298_349";
chr7	Mandalorion	exon	28606397	28606489	.	-	.	transcript_id "Isoform300298_349"; gene_id "Isoform300298_349.gene"; gene_name "Isoform300298_349";
chr7	Mandalorion	CDS	28606397	28606489	.	-	.	transcript_id "Isoform300298_349"; gene_id "Isoform300298_349.gene"; gene_name "Isoform300298_349";
chr7	Mandalorion	exon	28610915	28611000	.	-	.	transcript_id "Isoform300298_349"; gene_id "Isoform300298_349.gene"; gene_name "Isoform300298_349";
chr7	Mandalorion	CDS	28610915	28611000	.	-	.	transcript_id "Isoform300298_349"; gene_id "Isoform300298_349.gene"; gene_name "Isoform300298_349";
chr7	Mandalorion	exon	28611665	28611746	.	-	.	transcript_id "Isoform300298_349"; gene_id "Isoform300298_349.gene"; gene_name "Isoform300298_349";
chr7	Mandalorion	CDS	28611665	28611746	.	-	.	transcript_id "Isoform300298_349"; gene_id "Isoform300298_349.gene"; gene_name "Isoform300298_349";
chr7	Mandalorion	exon	28612803	28612881	.	-	.	transcript_id "Isoform300298_349"; gene_id "Isoform300298_349.gene"; gene_name "Isoform300298_349";
chr7	Mandalorion	CDS	28612803	28612881	.	-	.	transcript_id "Isoform300298_349"; gene_id "Isoform300298_349.gene"; gene_name "Isoform300298_349";
chr7	Mandalorion	exon	28614638	28614725	.	-	.	transcript_id "Isoform300298_349"; gene_id "Isoform300298_349.gene"; gene_name "Isoform300298_349";
chr7	Mandalorion	CDS	28614638	28614725	.	-	.	transcript_id "Isoform300298_349"; gene_id "Isoform300298_349.gene"; gene_name "Isoform300298_349";
chr7	Mandalorion	exon	28615585	28615671	.	-	.	transcript_id "Isoform300298_349"; gene_id "Isoform300298_349.gene"; gene_name "Isoform300298_349";
chr7	Mandalorion	CDS	28615585	28615671	.	-	.	transcript_id "Isoform300298_349"; gene_id "Isoform300298_349.gene"; gene_name "Isoform300298_349";
chr7	Mandalorion	exon	28618097	28618216	.	-	.	transcript_id "Isoform300298_349"; gene_id "Isoform300298_349.gene"; gene_name "Isoform300298_349";
chr7	Mandalorion	CDS	28618097	28618216	.	-	.	transcript_id "Isoform300298_349"; gene_id "Isoform300298_349.gene"; gene_name "Isoform300298_349";
chr7	Mandalorion	exon	28618379	28618493	.	-	.	transcript_id "Isoform300298_349"; gene_id "Isoform300298_349.gene"; gene_name "Isoform300298_349";
chr7	Mandalorion	CDS	28618379	28618493	.	-	.	transcript_id "Isoform300298_349"; gene_id "Isoform300298_349.gene"; gene_name "Isoform300298_349";
chr7	Mandalorion	exon	28661444	28661706	.	-	.	transcript_id "Isoform300298_349"; gene_id "Isoform300298_349.gene"; gene_name "Isoform300298_349";
chr7	Mandalorion	start_codon	28661522	28661524	.	-	.	transcript_id "Isoform300298_349"; gene_id "Isoform300298_349.gene"; gene_name "Isoform300298_349";
chr7	Mandalorion	CDS	28661444	28661524	.	-	.	transcript_id "Isoform300298_349"; gene_id "Isoform300298_349.gene"; gene_name "Isoform300298_349";
chr7	Mandalorion	transcript	28524734	28531672	.	+	.	transcript_id "Isoform300339_14572"; gene_id "Isoform300339_14572.gene"; gene_name "Isoform300339_14572";
chr7	Mandalorion	exon	28524734	28524837	.	+	.	transcript_id "Isoform300339_14572"; gene_id "Isoform300339_14572.gene"; gene_name "Isoform300339_14572";
chr7	Mandalorion	start_codon	28524798	28524800	.	+	.	transcript_id "Isoform300339_14572"; gene_id "Isoform300339_14572.gene"; gene_name "Isoform300339_14572";
chr7	Mandalorion	CDS	28524798	28524837	.	+	.	transcript_id "Isoform300339_14572"; gene_id "Isoform300339_14572.gene"; gene_name "Isoform300339_14572";
chr7	Mandalorion	exon	28525299	28525503	.	+	.	transcript_id "Isoform300339_14572"; gene_id "Isoform300339_14572.gene"; gene_name "Isoform300339_14572";
chr7	Mandalorion	CDS	28525299	28525503	.	+	.	transcript_id "Isoform300339_14572"; gene_id "Isoform300339_14572.gene"; gene_name "Isoform300339_14572";
chr7	Mandalorion	exon	28525610	28525698	.	+	.	transcript_id "Isoform300339_14572"; gene_id "Isoform300339_14572.gene"; gene_name "Isoform300339_14572";
chr7	Mandalorion	CDS	28525610	28525698	.	+	.	transcript_id "Isoform300339_14572"; gene_id "Isoform300339_14572.gene"; gene_name "Isoform300339_14572";
chr7	Mandalorion	exon	28529225	28529349	.	+	.	transcript_id "Isoform300339_14572"; gene_id "Isoform300339_14572.gene"; gene_name "Isoform300339_14572";
chr7	Mandalorion	CDS	28529225	28529349	.	+	.	transcript_id "Isoform300339_14572"; gene_id "Isoform300339_14572.gene"; gene_name "Isoform300339_14572";
chr7	Mandalorion	exon	28529427	28529475	.	+	.	transcript_id "Isoform300339_14572"; gene_id "Isoform300339_14572.gene"; gene_name "Isoform300339_14572";
chr7	Mandalorion	CDS	28529427	28529475	.	+	.	transcript_id "Isoform300339_14572"; gene_id "Isoform300339_14572.gene"; gene_name "Isoform300339_14572";
chr7	Mandalorion	exon	28529639	28529703	.	+	.	transcript_id "Isoform300339_14572"; gene_id "Isoform300339_14572.gene"; gene_name "Isoform300339_14572";
chr7	Mandalorion	CDS	28529639	28529703	.	+	.	transcript_id "Isoform300339_14572"; gene_id "Isoform300339_14572.gene"; gene_name "Isoform300339_14572";
chr7	Mandalorion	exon	28530642	28530712	.	+	.	transcript_id "Isoform300339_14572"; gene_id "Isoform300339_14572.gene"; gene_name "Isoform300339_14572";
chr7	Mandalorion	CDS	28530642	28530712	.	+	.	transcript_id "Isoform300339_14572"; gene_id "Isoform300339_14572.gene"; gene_name "Isoform300339_14572";
chr7	Mandalorion	exon	28530814	28530885	.	+	.	transcript_id "Isoform300339_14572"; gene_id "Isoform300339_14572.gene"; gene_name "Isoform300339_14572";
chr7	Mandalorion	CDS	28530814	28530885	.	+	.	transcript_id "Isoform300339_14572"; gene_id "Isoform300339_14572.gene"; gene_name "Isoform300339_14572";
chr7	Mandalorion	exon	28531142	28531292	.	+	.	transcript_id "Isoform300339_14572"; gene_id "Isoform300339_14572.gene"; gene_name "Isoform300339_14572";
chr7	Mandalorion	CDS	28531142	28531292	.	+	.	transcript_id "Isoform300339_14572"; gene_id "Isoform300339_14572.gene"; gene_name "Isoform300339_14572";
chr7	Mandalorion	exon	28531429	28531672	.	+	.	transcript_id "Isoform300339_14572"; gene_id "Isoform300339_14572.gene"; gene_name "Isoform300339_14572";
chr7	Mandalorion	CDS	28531429	28531530	.	+	.	transcript_id "Isoform300339_14572"; gene_id "Isoform300339_14572.gene"; gene_name "Isoform300339_14572";
chr7	Mandalorion	stop_codon	28531531	28531533	.	+	.	transcript_id "Isoform300339_14572"; gene_id "Isoform300339_14572.gene"; gene_name "Isoform300339_14572";
chr7	Mandalorion	transcript	28524775	28531672	.	+	.	transcript_id "Isoform300341_23886"; gene_id "Isoform300341_23886.gene"; gene_name "Isoform300341_23886";
chr7	Mandalorion	exon	28524775	28524837	.	+	.	transcript_id "Isoform300341_23886"; gene_id "Isoform300341_23886.gene"; gene_name "Isoform300341_23886";
chr7	Mandalorion	start_codon	28524798	28524800	.	+	.	transcript_id "Isoform300341_23886"; gene_id "Isoform300341_23886.gene"; gene_name "Isoform300341_23886";
chr7	Mandalorion	CDS	28524798	28524837	.	+	.	transcript_id "Isoform300341_23886"; gene_id "Isoform300341_23886.gene"; gene_name "Isoform300341_23886";
chr7	Mandalorion	exon	28525299	28525503	.	+	.	transcript_id "Isoform300341_23886"; gene_id "Isoform300341_23886.gene"; gene_name "Isoform300341_23886";
chr7	Mandalorion	CDS	28525299	28525503	.	+	.	transcript_id "Isoform300341_23886"; gene_id "Isoform300341_23886.gene"; gene_name "Isoform300341_23886";
chr7	Mandalorion	exon	28525610	28525698	.	+	.	transcript_id "Isoform300341_23886"; gene_id "Isoform300341_23886.gene"; gene_name "Isoform300341_23886";
chr7	Mandalorion	CDS	28525610	28525698	.	+	.	transcript_id "Isoform300341_23886"; gene_id "Isoform300341_23886.gene"; gene_name "Isoform300341_23886";
chr7	Mandalorion	exon	28529225	28529349	.	+	.	transcript_id "Isoform300341_23886"; gene_id "Isoform300341_23886.gene"; gene_name "Isoform300341_23886";
chr7	Mandalorion	CDS	28529225	28529349	.	+	.	transcript_id "Isoform300341_23886"; gene_id "Isoform300341_23886.gene"; gene_name "Isoform300341_23886";
chr7	Mandalorion	exon	28529427	28529475	.	+	.	transcript_id "Isoform300341_23886"; gene_id "Isoform300341_23886.gene"; gene_name "Isoform300341_23886";
chr7	Mandalorion	CDS	28529427	28529475	.	+	.	transcript_id "Isoform300341_23886"; gene_id "Isoform300341_23886.gene"; gene_name "Isoform300341_23886";
chr7	Mandalorion	exon	28529639	28529703	.	+	.	transcript_id "Isoform300341_23886"; gene_id "Isoform300341_23886.gene"; gene_name "Isoform300341_23886";
chr7	Mandalorion	CDS	28529639	28529703	.	+	.	transcript_id "Isoform300341_23886"; gene_id "Isoform300341_23886.gene"; gene_name "Isoform300341_23886";
chr7	Mandalorion	exon	28530642	28530712	.	+	.	transcript_id "Isoform300341_23886"; gene_id "Isoform300341_23886.gene"; gene_name "Isoform300341_23886";
chr7	Mandalorion	CDS	28530642	28530712	.	+	.	transcript_id "Isoform300341_23886"; gene_id "Isoform300341_23886.gene"; gene_name "Isoform300341_23886";
chr7	Mandalorion	exon	28530814	28530885	.	+	.	transcript_id "Isoform300341_23886"; gene_id "Isoform300341_23886.gene"; gene_name "Isoform300341_23886";
chr7	Mandalorion	CDS	28530814	28530885	.	+	.	transcript_id "Isoform300341_23886"; gene_id "Isoform300341_23886.gene"; gene_name "Isoform300341_23886";
chr7	Mandalorion	exon	28531142	28531292	.	+	.	transcript_id "Isoform300341_23886"; gene_id "Isoform300341_23886.gene"; gene_name "Isoform300341_23886";
chr7	Mandalorion	CDS	28531142	28531292	.	+	.	transcript_id "Isoform300341_23886"; gene_id "Isoform300341_23886.gene"; gene_name "Isoform300341_23886";
chr7	Mandalorion	exon	28531429	28531672	.	+	.	transcript_id "Isoform300341_23886"; gene_id "Isoform300341_23886.gene"; gene_name "Isoform300341_23886";
chr7	Mandalorion	CDS	28531429	28531530	.	+	.	transcript_id "Isoform300341_23886"; gene_id "Isoform300341_23886.gene"; gene_name "Isoform300341_23886";
chr7	Mandalorion	stop_codon	28531531	28531533	.	+	.	transcript_id "Isoform300341_23886"; gene_id "Isoform300341_23886.gene"; gene_name "Isoform300341_23886";
chr7	Mandalorion	transcript	28533451	28541128	.	+	.	transcript_id "Isoform300373_5"; gene_id "Isoform300373_5.gene"; gene_name "Isoform300373_5";
chr7	Mandalorion	exon	28533451	28533651	.	+	.	transcript_id "Isoform300373_5"; gene_id "Isoform300373_5.gene"; gene_name "Isoform300373_5";
chr7	Mandalorion	start_codon	28533607	28533609	.	+	.	transcript_id "Isoform300373_5"; gene_id "Isoform300373_5.gene"; gene_name "Isoform300373_5";
chr7	Mandalorion	CDS	28533607	28533651	.	+	.	transcript_id "Isoform300373_5"; gene_id "Isoform300373_5.gene"; gene_name "Isoform300373_5";
chr7	Mandalorion	exon	28533873	28533961	.	+	.	transcript_id "Isoform300373_5"; gene_id "Isoform300373_5.gene"; gene_name "Isoform300373_5";
chr7	Mandalorion	CDS	28533873	28533961	.	+	.	transcript_id "Isoform300373_5"; gene_id "Isoform300373_5.gene"; gene_name "Isoform300373_5";
chr7	Mandalorion	exon	28535252	28535456	.	+	.	transcript_id "Isoform300373_5"; gene_id "Isoform300373_5.gene"; gene_name "Isoform300373_5";
chr7	Mandalorion	CDS	28535252	28535456	.	+	.	transcript_id "Isoform300373_5"; gene_id "Isoform300373_5.gene"; gene_name "Isoform300373_5";
chr7	Mandalorion	exon	28537041	28537181	.	+	.	transcript_id "Isoform300373_5"; gene_id "Isoform300373_5.gene"; gene_name "Isoform300373_5";
chr7	Mandalorion	CDS	28537041	28537181	.	+	.	transcript_id "Isoform300373_5"; gene_id "Isoform300373_5.gene"; gene_name "Isoform300373_5";
chr7	Mandalorion	exon	28539687	28539719	.	+	.	transcript_id "Isoform300373_5"; gene_id "Isoform300373_5.gene"; gene_name "Isoform300373_5";
chr7	Mandalorion	CDS	28539687	28539719	.	+	.	transcript_id "Isoform300373_5"; gene_id "Isoform300373_5.gene"; gene_name "Isoform300373_5";
chr7	Mandalorion	exon	28539839	28539877	.	+	.	transcript_id "Isoform300373_5"; gene_id "Isoform300373_5.gene"; gene_name "Isoform300373_5";
chr7	Mandalorion	CDS	28539839	28539877	.	+	.	transcript_id "Isoform300373_5"; gene_id "Isoform300373_5.gene"; gene_name "Isoform300373_5";
chr7	Mandalorion	exon	28540006	28540035	.	+	.	transcript_id "Isoform300373_5"; gene_id "Isoform300373_5.gene"; gene_name "Isoform300373_5";
chr7	Mandalorion	CDS	28540006	28540035	.	+	.	transcript_id "Isoform300373_5"; gene_id "Isoform300373_5.gene"; gene_name "Isoform300373_5";
chr7	Mandalorion	exon	28540289	28540377	.	+	.	transcript_id "Isoform300373_5"; gene_id "Isoform300373_5.gene"; gene_name "Isoform300373_5";
chr7	Mandalorion	CDS	28540289	28540377	.	+	.	transcript_id "Isoform300373_5"; gene_id "Isoform300373_5.gene"; gene_name "Isoform300373_5";
chr7	Mandalorion	exon	28540570	28540732	.	+	.	transcript_id "Isoform300373_5"; gene_id "Isoform300373_5.gene"; gene_name "Isoform300373_5";
chr7	Mandalorion	CDS	28540570	28540732	.	+	.	transcript_id "Isoform300373_5"; gene_id "Isoform300373_5.gene"; gene_name "Isoform300373_5";
chr7	Mandalorion	exon	28540912	28541128	.	+	.	transcript_id "Isoform300373_5"; gene_id "Isoform300373_5.gene"; gene_name "Isoform300373_5";
chr7	Mandalorion	CDS	28540912	28541055	.	+	.	transcript_id "Isoform300373_5"; gene_id "Isoform300373_5.gene"; gene_name "Isoform300373_5";
chr7	Mandalorion	stop_codon	28541056	28541058	.	+	.	transcript_id "Isoform300373_5"; gene_id "Isoform300373_5.gene"; gene_name "Isoform300373_5";
chr7	Mandalorion	transcript	28533559	28541128	.	+	.	transcript_id "Isoform300374_44"; gene_id "Isoform300374_44.gene"; gene_name "Isoform300374_44";
chr7	Mandalorion	exon	28533559	28533651	.	+	.	transcript_id "Isoform300374_44"; gene_id "Isoform300374_44.gene"; gene_name "Isoform300374_44";
chr7	Mandalorion	start_codon	28533607	28533609	.	+	.	transcript_id "Isoform300374_44"; gene_id "Isoform300374_44.gene"; gene_name "Isoform300374_44";
chr7	Mandalorion	CDS	28533607	28533651	.	+	.	transcript_id "Isoform300374_44"; gene_id "Isoform300374_44.gene"; gene_name "Isoform300374_44";
chr7	Mandalorion	exon	28533873	28533961	.	+	.	transcript_id "Isoform300374_44"; gene_id "Isoform300374_44.gene"; gene_name "Isoform300374_44";
chr7	Mandalorion	CDS	28533873	28533961	.	+	.	transcript_id "Isoform300374_44"; gene_id "Isoform300374_44.gene"; gene_name "Isoform300374_44";
chr7	Mandalorion	exon	28535252	28535456	.	+	.	transcript_id "Isoform300374_44"; gene_id "Isoform300374_44.gene"; gene_name "Isoform300374_44";
chr7	Mandalorion	CDS	28535252	28535456	.	+	.	transcript_id "Isoform300374_44"; gene_id "Isoform300374_44.gene"; gene_name "Isoform300374_44";
chr7	Mandalorion	exon	28537041	28537181	.	+	.	transcript_id "Isoform300374_44"; gene_id "Isoform300374_44.gene"; gene_name "Isoform300374_44";
chr7	Mandalorion	CDS	28537041	28537181	.	+	.	transcript_id "Isoform300374_44"; gene_id "Isoform300374_44.gene"; gene_name "Isoform300374_44";
chr7	Mandalorion	exon	28539687	28539719	.	+	.	transcript_id "Isoform300374_44"; gene_id "Isoform300374_44.gene"; gene_name "Isoform300374_44";
chr7	Mandalorion	CDS	28539687	28539719	.	+	.	transcript_id "Isoform300374_44"; gene_id "Isoform300374_44.gene"; gene_name "Isoform300374_44";
chr7	Mandalorion	exon	28539839	28539877	.	+	.	transcript_id "Isoform300374_44"; gene_id "Isoform300374_44.gene"; gene_name "Isoform300374_44";
chr7	Mandalorion	CDS	28539839	28539877	.	+	.	transcript_id "Isoform300374_44"; gene_id "Isoform300374_44.gene"; gene_name "Isoform300374_44";
chr7	Mandalorion	exon	28540006	28540035	.	+	.	transcript_id "Isoform300374_44"; gene_id "Isoform300374_44.gene"; gene_name "Isoform300374_44";
chr7	Mandalorion	CDS	28540006	28540035	.	+	.	transcript_id "Isoform300374_44"; gene_id "Isoform300374_44.gene"; gene_name "Isoform300374_44";
chr7	Mandalorion	exon	28540289	28540377	.	+	.	transcript_id "Isoform300374_44"; gene_id "Isoform300374_44.gene"; gene_name "Isoform300374_44";
chr7	Mandalorion	CDS	28540289	28540377	.	+	.	transcript_id "Isoform300374_44"; gene_id "Isoform300374_44.gene"; gene_name "Isoform300374_44";
chr7	Mandalorion	exon	28540570	28540732	.	+	.	transcript_id "Isoform300374_44"; gene_id "Isoform300374_44.gene"; gene_name "Isoform300374_44";
chr7	Mandalorion	CDS	28540570	28540732	.	+	.	transcript_id "Isoform300374_44"; gene_id "Isoform300374_44.gene"; gene_name "Isoform300374_44";
chr7	Mandalorion	exon	28540912	28541128	.	+	.	transcript_id "Isoform300374_44"; gene_id "Isoform300374_44.gene"; gene_name "Isoform300374_44";
chr7	Mandalorion	CDS	28540912	28541055	.	+	.	transcript_id "Isoform300374_44"; gene_id "Isoform300374_44.gene"; gene_name "Isoform300374_44";
chr7	Mandalorion	stop_codon	28541056	28541058	.	+	.	transcript_id "Isoform300374_44"; gene_id "Isoform300374_44.gene"; gene_name "Isoform300374_44";
chr7	Mandalorion	transcript	28536656	28541128	.	+	.	transcript_id "Isoform300375_9"; gene_id "Isoform300375_9.gene"; gene_name "Isoform300375_9";
chr7	Mandalorion	exon	28536656	28536848	.	+	.	transcript_id "Isoform300375_9"; gene_id "Isoform300375_9.gene"; gene_name "Isoform300375_9";
chr7	Mandalorion	start_codon	28536747	28536749	.	+	.	transcript_id "Isoform300375_9"; gene_id "Isoform300375_9.gene"; gene_name "Isoform300375_9";
chr7	Mandalorion	CDS	28536747	28536848	.	+	.	transcript_id "Isoform300375_9"; gene_id "Isoform300375_9.gene"; gene_name "Isoform300375_9";
chr7	Mandalorion	exon	28537041	28537181	.	+	.	transcript_id "Isoform300375_9"; gene_id "Isoform300375_9.gene"; gene_name "Isoform300375_9";
chr7	Mandalorion	CDS	28537041	28537181	.	+	.	transcript_id "Isoform300375_9"; gene_id "Isoform300375_9.gene"; gene_name "Isoform300375_9";
chr7	Mandalorion	exon	28539687	28539719	.	+	.	transcript_id "Isoform300375_9"; gene_id "Isoform300375_9.gene"; gene_name "Isoform300375_9";
chr7	Mandalorion	CDS	28539687	28539719	.	+	.	transcript_id "Isoform300375_9"; gene_id "Isoform300375_9.gene"; gene_name "Isoform300375_9";
chr7	Mandalorion	exon	28539839	28539877	.	+	.	transcript_id "Isoform300375_9"; gene_id "Isoform300375_9.gene"; gene_name "Isoform300375_9";
chr7	Mandalorion	CDS	28539839	28539877	.	+	.	transcript_id "Isoform300375_9"; gene_id "Isoform300375_9.gene"; gene_name "Isoform300375_9";
chr7	Mandalorion	exon	28540006	28540035	.	+	.	transcript_id "Isoform300375_9"; gene_id "Isoform300375_9.gene"; gene_name "Isoform300375_9";
chr7	Mandalorion	CDS	28540006	28540035	.	+	.	transcript_id "Isoform300375_9"; gene_id "Isoform300375_9.gene"; gene_name "Isoform300375_9";
chr7	Mandalorion	exon	28540289	28540377	.	+	.	transcript_id "Isoform300375_9"; gene_id "Isoform300375_9.gene"; gene_name "Isoform300375_9";
chr7	Mandalorion	CDS	28540289	28540377	.	+	.	transcript_id "Isoform300375_9"; gene_id "Isoform300375_9.gene"; gene_name "Isoform300375_9";
chr7	Mandalorion	exon	28540570	28540732	.	+	.	transcript_id "Isoform300375_9"; gene_id "Isoform300375_9.gene"; gene_name "Isoform300375_9";
chr7	Mandalorion	CDS	28540570	28540732	.	+	.	transcript_id "Isoform300375_9"; gene_id "Isoform300375_9.gene"; gene_name "Isoform300375_9";
chr7	Mandalorion	exon	28540912	28541128	.	+	.	transcript_id "Isoform300375_9"; gene_id "Isoform300375_9.gene"; gene_name "Isoform300375_9";
chr7	Mandalorion	CDS	28540912	28541055	.	+	.	transcript_id "Isoform300375_9"; gene_id "Isoform300375_9.gene"; gene_name "Isoform300375_9";
chr7	Mandalorion	stop_codon	28541056	28541058	.	+	.	transcript_id "Isoform300375_9"; gene_id "Isoform300375_9.gene"; gene_name "Isoform300375_9";
chr7	Mandalorion	transcript	28659305	28662074	.	+	.	transcript_id "Isoform300376_3"; gene_id "Isoform300376_3.gene"; gene_name "Isoform300376_3";
chr7	Mandalorion	exon	28659305	28659427	.	+	.	transcript_id "Isoform300376_3"; gene_id "Isoform300376_3.gene"; gene_name "Isoform300376_3";
chr7	Mandalorion	exon	28661379	28662074	.	+	.	transcript_id "Isoform300376_3"; gene_id "Isoform300376_3.gene"; gene_name "Isoform300376_3";
chr7	Mandalorion	transcript	28681532	28702702	.	+	.	transcript_id "Isoform300383_3"; gene_id "Isoform300383_3.gene"; gene_name "Isoform300383_3";
chr7	Mandalorion	exon	28681532	28681689	.	+	.	transcript_id "Isoform300383_3"; gene_id "Isoform300383_3.gene"; gene_name "Isoform300383_3";
chr7	Mandalorion	exon	28682414	28682479	.	+	.	transcript_id "Isoform300383_3"; gene_id "Isoform300383_3.gene"; gene_name "Isoform300383_3";
chr7	Mandalorion	exon	28682640	28682697	.	+	.	transcript_id "Isoform300383_3"; gene_id "Isoform300383_3.gene"; gene_name "Isoform300383_3";
chr7	Mandalorion	start_codon	28682679	28682681	.	+	.	transcript_id "Isoform300383_3"; gene_id "Isoform300383_3.gene"; gene_name "Isoform300383_3";
chr7	Mandalorion	CDS	28682679	28682697	.	+	.	transcript_id "Isoform300383_3"; gene_id "Isoform300383_3.gene"; gene_name "Isoform300383_3";
chr7	Mandalorion	exon	28682815	28682905	.	+	.	transcript_id "Isoform300383_3"; gene_id "Isoform300383_3.gene"; gene_name "Isoform300383_3";
chr7	Mandalorion	CDS	28682815	28682905	.	+	.	transcript_id "Isoform300383_3"; gene_id "Isoform300383_3.gene"; gene_name "Isoform300383_3";
chr7	Mandalorion	exon	28683508	28683572	.	+	.	transcript_id "Isoform300383_3"; gene_id "Isoform300383_3.gene"; gene_name "Isoform300383_3";
chr7	Mandalorion	CDS	28683508	28683572	.	+	.	transcript_id "Isoform300383_3"; gene_id "Isoform300383_3.gene"; gene_name "Isoform300383_3";
chr7	Mandalorion	exon	28686073	28686128	.	+	.	transcript_id "Isoform300383_3"; gene_id "Isoform300383_3.gene"; gene_name "Isoform300383_3";
chr7	Mandalorion	CDS	28686073	28686128	.	+	.	transcript_id "Isoform300383_3"; gene_id "Isoform300383_3.gene"; gene_name "Isoform300383_3";
chr7	Mandalorion	exon	28686217	28686264	.	+	.	transcript_id "Isoform300383_3"; gene_id "Isoform300383_3.gene"; gene_name "Isoform300383_3";
chr7	Mandalorion	CDS	28686217	28686264	.	+	.	transcript_id "Isoform300383_3"; gene_id "Isoform300383_3.gene"; gene_name "Isoform300383_3";
chr7	Mandalorion	exon	28686413	28686455	.	+	.	transcript_id "Isoform300383_3"; gene_id "Isoform300383_3.gene"; gene_name "Isoform300383_3";
chr7	Mandalorion	CDS	28686413	28686455	.	+	.	transcript_id "Isoform300383_3"; gene_id "Isoform300383_3.gene"; gene_name "Isoform300383_3";
chr7	Mandalorion	exon	28686540	28686612	.	+	.	transcript_id "Isoform300383_3"; gene_id "Isoform300383_3.gene"; gene_name "Isoform300383_3";
chr7	Mandalorion	CDS	28686540	28686612	.	+	.	transcript_id "Isoform300383_3"; gene_id "Isoform300383_3.gene"; gene_name "Isoform300383_3";
chr7	Mandalorion	exon	28687499	28687630	.	+	.	transcript_id "Isoform300383_3"; gene_id "Isoform300383_3.gene"; gene_name "Isoform300383_3";
chr7	Mandalorion	CDS	28687499	28687630	.	+	.	transcript_id "Isoform300383_3"; gene_id "Isoform300383_3.gene"; gene_name "Isoform300383_3";
chr7	Mandalorion	exon	28688019	28688081	.	+	.	transcript_id "Isoform300383_3"; gene_id "Isoform300383_3.gene"; gene_name "Isoform300383_3";
chr7	Mandalorion	CDS	28688019	28688081	.	+	.	transcript_id "Isoform300383_3"; gene_id "Isoform300383_3.gene"; gene_name "Isoform300383_3";
chr7	Mandalorion	exon	28688180	28688261	.	+	.	transcript_id "Isoform300383_3"; gene_id "Isoform300383_3.gene"; gene_name "Isoform300383_3";
chr7	Mandalorion	CDS	28688180	28688261	.	+	.	transcript_id "Isoform300383_3"; gene_id "Isoform300383_3.gene"; gene_name "Isoform300383_3";
chr7	Mandalorion	exon	28688761	28688874	.	+	.	transcript_id "Isoform300383_3"; gene_id "Isoform300383_3.gene"; gene_name "Isoform300383_3";
chr7	Mandalorion	CDS	28688761	28688874	.	+	.	transcript_id "Isoform300383_3"; gene_id "Isoform300383_3.gene"; gene_name "Isoform300383_3";
chr7	Mandalorion	exon	28689099	28689177	.	+	.	transcript_id "Isoform300383_3"; gene_id "Isoform300383_3.gene"; gene_name "Isoform300383_3";
chr7	Mandalorion	CDS	28689099	28689177	.	+	.	transcript_id "Isoform300383_3"; gene_id "Isoform300383_3.gene"; gene_name "Isoform300383_3";
chr7	Mandalorion	exon	28690413	28690471	.	+	.	transcript_id "Isoform300383_3"; gene_id "Isoform300383_3.gene"; gene_name "Isoform300383_3";
chr7	Mandalorion	CDS	28690413	28690471	.	+	.	transcript_id "Isoform300383_3"; gene_id "Isoform300383_3.gene"; gene_name "Isoform300383_3";
chr7	Mandalorion	exon	28690573	28690616	.	+	.	transcript_id "Isoform300383_3"; gene_id "Isoform300383_3.gene"; gene_name "Isoform300383_3";
chr7	Mandalorion	CDS	28690573	28690616	.	+	.	transcript_id "Isoform300383_3"; gene_id "Isoform300383_3.gene"; gene_name "Isoform300383_3";
chr7	Mandalorion	exon	28690706	28690750	.	+	.	transcript_id "Isoform300383_3"; gene_id "Isoform300383_3.gene"; gene_name "Isoform300383_3";
chr7	Mandalorion	CDS	28690706	28690750	.	+	.	transcript_id "Isoform300383_3"; gene_id "Isoform300383_3.gene"; gene_name "Isoform300383_3";
chr7	Mandalorion	exon	28692615	28692657	.	+	.	transcript_id "Isoform300383_3"; gene_id "Isoform300383_3.gene"; gene_name "Isoform300383_3";
chr7	Mandalorion	CDS	28692615	28692657	.	+	.	transcript_id "Isoform300383_3"; gene_id "Isoform300383_3.gene"; gene_name "Isoform300383_3";
chr7	Mandalorion	exon	28693393	28693555	.	+	.	transcript_id "Isoform300383_3"; gene_id "Isoform300383_3.gene"; gene_name "Isoform300383_3";
chr7	Mandalorion	CDS	28693393	28693555	.	+	.	transcript_id "Isoform300383_3"; gene_id "Isoform300383_3.gene"; gene_name "Isoform300383_3";
chr7	Mandalorion	exon	28693630	28693712	.	+	.	transcript_id "Isoform300383_3"; gene_id "Isoform300383_3.gene"; gene_name "Isoform300383_3";
chr7	Mandalorion	CDS	28693630	28693712	.	+	.	transcript_id "Isoform300383_3"; gene_id "Isoform300383_3.gene"; gene_name "Isoform300383_3";
chr7	Mandalorion	exon	28694890	28694913	.	+	.	transcript_id "Isoform300383_3"; gene_id "Isoform300383_3.gene"; gene_name "Isoform300383_3";
chr7	Mandalorion	CDS	28694890	28694913	.	+	.	transcript_id "Isoform300383_3"; gene_id "Isoform300383_3.gene"; gene_name "Isoform300383_3";
chr7	Mandalorion	exon	28695514	28695598	.	+	.	transcript_id "Isoform300383_3"; gene_id "Isoform300383_3.gene"; gene_name "Isoform300383_3";
chr7	Mandalorion	CDS	28695514	28695598	.	+	.	transcript_id "Isoform300383_3"; gene_id "Isoform300383_3.gene"; gene_name "Isoform300383_3";
chr7	Mandalorion	exon	28697877	28697953	.	+	.	transcript_id "Isoform300383_3"; gene_id "Isoform300383_3.gene"; gene_name "Isoform300383_3";
chr7	Mandalorion	CDS	28697877	28697953	.	+	.	transcript_id "Isoform300383_3"; gene_id "Isoform300383_3.gene"; gene_name "Isoform300383_3";
chr7	Mandalorion	exon	28698038	28698098	.	+	.	transcript_id "Isoform300383_3"; gene_id "Isoform300383_3.gene"; gene_name "Isoform300383_3";
chr7	Mandalorion	CDS	28698038	28698098	.	+	.	transcript_id "Isoform300383_3"; gene_id "Isoform300383_3.gene"; gene_name "Isoform300383_3";
chr7	Mandalorion	exon	28699198	28699306	.	+	.	transcript_id "Isoform300383_3"; gene_id "Isoform300383_3.gene"; gene_name "Isoform300383_3";
chr7	Mandalorion	CDS	28699198	28699306	.	+	.	transcript_id "Isoform300383_3"; gene_id "Isoform300383_3.gene"; gene_name "Isoform300383_3";
chr7	Mandalorion	exon	28699389	28699447	.	+	.	transcript_id "Isoform300383_3"; gene_id "Isoform300383_3.gene"; gene_name "Isoform300383_3";
chr7	Mandalorion	CDS	28699389	28699447	.	+	.	transcript_id "Isoform300383_3"; gene_id "Isoform300383_3.gene"; gene_name "Isoform300383_3";
chr7	Mandalorion	exon	28699616	28699719	.	+	.	transcript_id "Isoform300383_3"; gene_id "Isoform300383_3.gene"; gene_name "Isoform300383_3";
chr7	Mandalorion	CDS	28699616	28699719	.	+	.	transcript_id "Isoform300383_3"; gene_id "Isoform300383_3.gene"; gene_name "Isoform300383_3";
chr7	Mandalorion	exon	28700360	28700534	.	+	.	transcript_id "Isoform300383_3"; gene_id "Isoform300383_3.gene"; gene_name "Isoform300383_3";
chr7	Mandalorion	CDS	28700360	28700534	.	+	.	transcript_id "Isoform300383_3"; gene_id "Isoform300383_3.gene"; gene_name "Isoform300383_3";
chr7	Mandalorion	exon	28701032	28701094	.	+	.	transcript_id "Isoform300383_3"; gene_id "Isoform300383_3.gene"; gene_name "Isoform300383_3";
chr7	Mandalorion	CDS	28701032	28701094	.	+	.	transcript_id "Isoform300383_3"; gene_id "Isoform300383_3.gene"; gene_name "Isoform300383_3";
chr7	Mandalorion	exon	28701174	28701263	.	+	.	transcript_id "Isoform300383_3"; gene_id "Isoform300383_3.gene"; gene_name "Isoform300383_3";
chr7	Mandalorion	CDS	28701174	28701263	.	+	.	transcript_id "Isoform300383_3"; gene_id "Isoform300383_3.gene"; gene_name "Isoform300383_3";
chr7	Mandalorion	exon	28701345	28701415	.	+	.	transcript_id "Isoform300383_3"; gene_id "Isoform300383_3.gene"; gene_name "Isoform300383_3";
chr7	Mandalorion	CDS	28701345	28701415	.	+	.	transcript_id "Isoform300383_3"; gene_id "Isoform300383_3.gene"; gene_name "Isoform300383_3";
chr7	Mandalorion	exon	28701773	28701828	.	+	.	transcript_id "Isoform300383_3"; gene_id "Isoform300383_3.gene"; gene_name "Isoform300383_3";
chr7	Mandalorion	CDS	28701773	28701828	.	+	.	transcript_id "Isoform300383_3"; gene_id "Isoform300383_3.gene"; gene_name "Isoform300383_3";
chr7	Mandalorion	exon	28702522	28702702	.	+	.	transcript_id "Isoform300383_3"; gene_id "Isoform300383_3.gene"; gene_name "Isoform300383_3";
chr7	Mandalorion	CDS	28702522	28702588	.	+	.	transcript_id "Isoform300383_3"; gene_id "Isoform300383_3.gene"; gene_name "Isoform300383_3";
chr7	Mandalorion	stop_codon	28702589	28702591	.	+	.	transcript_id "Isoform300383_3"; gene_id "Isoform300383_3.gene"; gene_name "Isoform300383_3";
chr7	Mandalorion	transcript	28682272	28702702	.	+	.	transcript_id "Isoform300384_6"; gene_id "Isoform300384_6.gene"; gene_name "Isoform300384_6";
chr7	Mandalorion	exon	28682272	28682479	.	+	.	transcript_id "Isoform300384_6"; gene_id "Isoform300384_6.gene"; gene_name "Isoform300384_6";
chr7	Mandalorion	start_codon	28682381	28682383	.	+	.	transcript_id "Isoform300384_6"; gene_id "Isoform300384_6.gene"; gene_name "Isoform300384_6";
chr7	Mandalorion	CDS	28682381	28682479	.	+	.	transcript_id "Isoform300384_6"; gene_id "Isoform300384_6.gene"; gene_name "Isoform300384_6";
chr7	Mandalorion	exon	28682640	28682697	.	+	.	transcript_id "Isoform300384_6"; gene_id "Isoform300384_6.gene"; gene_name "Isoform300384_6";
chr7	Mandalorion	CDS	28682640	28682697	.	+	.	transcript_id "Isoform300384_6"; gene_id "Isoform300384_6.gene"; gene_name "Isoform300384_6";
chr7	Mandalorion	exon	28682815	28682905	.	+	.	transcript_id "Isoform300384_6"; gene_id "Isoform300384_6.gene"; gene_name "Isoform300384_6";
chr7	Mandalorion	CDS	28682815	28682905	.	+	.	transcript_id "Isoform300384_6"; gene_id "Isoform300384_6.gene"; gene_name "Isoform300384_6";
chr7	Mandalorion	exon	28683508	28683572	.	+	.	transcript_id "Isoform300384_6"; gene_id "Isoform300384_6.gene"; gene_name "Isoform300384_6";
chr7	Mandalorion	CDS	28683508	28683572	.	+	.	transcript_id "Isoform300384_6"; gene_id "Isoform300384_6.gene"; gene_name "Isoform300384_6";
chr7	Mandalorion	exon	28686073	28686128	.	+	.	transcript_id "Isoform300384_6"; gene_id "Isoform300384_6.gene"; gene_name "Isoform300384_6";
chr7	Mandalorion	CDS	28686073	28686128	.	+	.	transcript_id "Isoform300384_6"; gene_id "Isoform300384_6.gene"; gene_name "Isoform300384_6";
chr7	Mandalorion	exon	28686217	28686264	.	+	.	transcript_id "Isoform300384_6"; gene_id "Isoform300384_6.gene"; gene_name "Isoform300384_6";
chr7	Mandalorion	CDS	28686217	28686264	.	+	.	transcript_id "Isoform300384_6"; gene_id "Isoform300384_6.gene"; gene_name "Isoform300384_6";
chr7	Mandalorion	exon	28686413	28686455	.	+	.	transcript_id "Isoform300384_6"; gene_id "Isoform300384_6.gene"; gene_name "Isoform300384_6";
chr7	Mandalorion	CDS	28686413	28686455	.	+	.	transcript_id "Isoform300384_6"; gene_id "Isoform300384_6.gene"; gene_name "Isoform300384_6";
chr7	Mandalorion	exon	28686540	28686612	.	+	.	transcript_id "Isoform300384_6"; gene_id "Isoform300384_6.gene"; gene_name "Isoform300384_6";
chr7	Mandalorion	CDS	28686540	28686612	.	+	.	transcript_id "Isoform300384_6"; gene_id "Isoform300384_6.gene"; gene_name "Isoform300384_6";
chr7	Mandalorion	exon	28687499	28687630	.	+	.	transcript_id "Isoform300384_6"; gene_id "Isoform300384_6.gene"; gene_name "Isoform300384_6";
chr7	Mandalorion	CDS	28687499	28687630	.	+	.	transcript_id "Isoform300384_6"; gene_id "Isoform300384_6.gene"; gene_name "Isoform300384_6";
chr7	Mandalorion	exon	28688019	28688081	.	+	.	transcript_id "Isoform300384_6"; gene_id "Isoform300384_6.gene"; gene_name "Isoform300384_6";
chr7	Mandalorion	CDS	28688019	28688081	.	+	.	transcript_id "Isoform300384_6"; gene_id "Isoform300384_6.gene"; gene_name "Isoform300384_6";
chr7	Mandalorion	exon	28688180	28688261	.	+	.	transcript_id "Isoform300384_6"; gene_id "Isoform300384_6.gene"; gene_name "Isoform300384_6";
chr7	Mandalorion	CDS	28688180	28688261	.	+	.	transcript_id "Isoform300384_6"; gene_id "Isoform300384_6.gene"; gene_name "Isoform300384_6";
chr7	Mandalorion	exon	28688761	28688874	.	+	.	transcript_id "Isoform300384_6"; gene_id "Isoform300384_6.gene"; gene_name "Isoform300384_6";
chr7	Mandalorion	CDS	28688761	28688874	.	+	.	transcript_id "Isoform300384_6"; gene_id "Isoform300384_6.gene"; gene_name "Isoform300384_6";
chr7	Mandalorion	exon	28689099	28689177	.	+	.	transcript_id "Isoform300384_6"; gene_id "Isoform300384_6.gene"; gene_name "Isoform300384_6";
chr7	Mandalorion	CDS	28689099	28689177	.	+	.	transcript_id "Isoform300384_6"; gene_id "Isoform300384_6.gene"; gene_name "Isoform300384_6";
chr7	Mandalorion	exon	28690413	28690471	.	+	.	transcript_id "Isoform300384_6"; gene_id "Isoform300384_6.gene"; gene_name "Isoform300384_6";
chr7	Mandalorion	CDS	28690413	28690471	.	+	.	transcript_id "Isoform300384_6"; gene_id "Isoform300384_6.gene"; gene_name "Isoform300384_6";
chr7	Mandalorion	exon	28690573	28690616	.	+	.	transcript_id "Isoform300384_6"; gene_id "Isoform300384_6.gene"; gene_name "Isoform300384_6";
chr7	Mandalorion	CDS	28690573	28690616	.	+	.	transcript_id "Isoform300384_6"; gene_id "Isoform300384_6.gene"; gene_name "Isoform300384_6";
chr7	Mandalorion	exon	28690706	28690750	.	+	.	transcript_id "Isoform300384_6"; gene_id "Isoform300384_6.gene"; gene_name "Isoform300384_6";
chr7	Mandalorion	CDS	28690706	28690750	.	+	.	transcript_id "Isoform300384_6"; gene_id "Isoform300384_6.gene"; gene_name "Isoform300384_6";
chr7	Mandalorion	exon	28692615	28692657	.	+	.	transcript_id "Isoform300384_6"; gene_id "Isoform300384_6.gene"; gene_name "Isoform300384_6";
chr7	Mandalorion	CDS	28692615	28692657	.	+	.	transcript_id "Isoform300384_6"; gene_id "Isoform300384_6.gene"; gene_name "Isoform300384_6";
chr7	Mandalorion	exon	28693393	28693555	.	+	.	transcript_id "Isoform300384_6"; gene_id "Isoform300384_6.gene"; gene_name "Isoform300384_6";
chr7	Mandalorion	CDS	28693393	28693555	.	+	.	transcript_id "Isoform300384_6"; gene_id "Isoform300384_6.gene"; gene_name "Isoform300384_6";
chr7	Mandalorion	exon	28693630	28693712	.	+	.	transcript_id "Isoform300384_6"; gene_id "Isoform300384_6.gene"; gene_name "Isoform300384_6";
chr7	Mandalorion	CDS	28693630	28693712	.	+	.	transcript_id "Isoform300384_6"; gene_id "Isoform300384_6.gene"; gene_name "Isoform300384_6";
chr7	Mandalorion	exon	28694890	28694913	.	+	.	transcript_id "Isoform300384_6"; gene_id "Isoform300384_6.gene"; gene_name "Isoform300384_6";
chr7	Mandalorion	CDS	28694890	28694913	.	+	.	transcript_id "Isoform300384_6"; gene_id "Isoform300384_6.gene"; gene_name "Isoform300384_6";
chr7	Mandalorion	exon	28695514	28695598	.	+	.	transcript_id "Isoform300384_6"; gene_id "Isoform300384_6.gene"; gene_name "Isoform300384_6";
chr7	Mandalorion	CDS	28695514	28695598	.	+	.	transcript_id "Isoform300384_6"; gene_id "Isoform300384_6.gene"; gene_name "Isoform300384_6";
chr7	Mandalorion	exon	28697877	28697953	.	+	.	transcript_id "Isoform300384_6"; gene_id "Isoform300384_6.gene"; gene_name "Isoform300384_6";
chr7	Mandalorion	CDS	28697877	28697953	.	+	.	transcript_id "Isoform300384_6"; gene_id "Isoform300384_6.gene"; gene_name "Isoform300384_6";
chr7	Mandalorion	exon	28698038	28698098	.	+	.	transcript_id "Isoform300384_6"; gene_id "Isoform300384_6.gene"; gene_name "Isoform300384_6";
chr7	Mandalorion	CDS	28698038	28698098	.	+	.	transcript_id "Isoform300384_6"; gene_id "Isoform300384_6.gene"; gene_name "Isoform300384_6";
chr7	Mandalorion	exon	28699198	28699306	.	+	.	transcript_id "Isoform300384_6"; gene_id "Isoform300384_6.gene"; gene_name "Isoform300384_6";
chr7	Mandalorion	CDS	28699198	28699306	.	+	.	transcript_id "Isoform300384_6"; gene_id "Isoform300384_6.gene"; gene_name "Isoform300384_6";
chr7	Mandalorion	exon	28699389	28699447	.	+	.	transcript_id "Isoform300384_6"; gene_id "Isoform300384_6.gene"; gene_name "Isoform300384_6";
chr7	Mandalorion	CDS	28699389	28699447	.	+	.	transcript_id "Isoform300384_6"; gene_id "Isoform300384_6.gene"; gene_name "Isoform300384_6";
chr7	Mandalorion	exon	28699616	28699719	.	+	.	transcript_id "Isoform300384_6"; gene_id "Isoform300384_6.gene"; gene_name "Isoform300384_6";
chr7	Mandalorion	CDS	28699616	28699719	.	+	.	transcript_id "Isoform300384_6"; gene_id "Isoform300384_6.gene"; gene_name "Isoform300384_6";
chr7	Mandalorion	exon	28700360	28700534	.	+	.	transcript_id "Isoform300384_6"; gene_id "Isoform300384_6.gene"; gene_name "Isoform300384_6";
chr7	Mandalorion	CDS	28700360	28700534	.	+	.	transcript_id "Isoform300384_6"; gene_id "Isoform300384_6.gene"; gene_name "Isoform300384_6";
chr7	Mandalorion	exon	28701032	28701094	.	+	.	transcript_id "Isoform300384_6"; gene_id "Isoform300384_6.gene"; gene_name "Isoform300384_6";
chr7	Mandalorion	CDS	28701032	28701094	.	+	.	transcript_id "Isoform300384_6"; gene_id "Isoform300384_6.gene"; gene_name "Isoform300384_6";
chr7	Mandalorion	exon	28701174	28701263	.	+	.	transcript_id "Isoform300384_6"; gene_id "Isoform300384_6.gene"; gene_name "Isoform300384_6";
chr7	Mandalorion	CDS	28701174	28701263	.	+	.	transcript_id "Isoform300384_6"; gene_id "Isoform300384_6.gene"; gene_name "Isoform300384_6";
chr7	Mandalorion	exon	28701345	28701415	.	+	.	transcript_id "Isoform300384_6"; gene_id "Isoform300384_6.gene"; gene_name "Isoform300384_6";
chr7	Mandalorion	CDS	28701345	28701415	.	+	.	transcript_id "Isoform300384_6"; gene_id "Isoform300384_6.gene"; gene_name "Isoform300384_6";
chr7	Mandalorion	exon	28701773	28701828	.	+	.	transcript_id "Isoform300384_6"; gene_id "Isoform300384_6.gene"; gene_name "Isoform300384_6";
chr7	Mandalorion	CDS	28701773	28701828	.	+	.	transcript_id "Isoform300384_6"; gene_id "Isoform300384_6.gene"; gene_name "Isoform300384_6";
chr7	Mandalorion	exon	28702522	28702702	.	+	.	transcript_id "Isoform300384_6"; gene_id "Isoform300384_6.gene"; gene_name "Isoform300384_6";
chr7	Mandalorion	CDS	28702522	28702588	.	+	.	transcript_id "Isoform300384_6"; gene_id "Isoform300384_6.gene"; gene_name "Isoform300384_6";
chr7	Mandalorion	stop_codon	28702589	28702591	.	+	.	transcript_id "Isoform300384_6"; gene_id "Isoform300384_6.gene"; gene_name "Isoform300384_6";
chr7	Mandalorion	transcript	28593077	28593741	.	+	.	transcript_id "Isoform300406_10"; gene_id "Isoform300406_10.gene"; gene_name "Isoform300406_10";
chr7	Mandalorion	exon	28593077	28593741	.	+	.	transcript_id "Isoform300406_10"; gene_id "Isoform300406_10.gene"; gene_name "Isoform300406_10";
chr7	Mandalorion	start_codon	28593211	28593213	.	+	.	transcript_id "Isoform300406_10"; gene_id "Isoform300406_10.gene"; gene_name "Isoform300406_10";
chr7	Mandalorion	CDS	28593211	28593426	.	+	.	transcript_id "Isoform300406_10"; gene_id "Isoform300406_10.gene"; gene_name "Isoform300406_10";
chr7	Mandalorion	stop_codon	28593427	28593429	.	+	.	transcript_id "Isoform300406_10"; gene_id "Isoform300406_10.gene"; gene_name "Isoform300406_10";
chr7	Mandalorion	transcript	28851937	28855608	.	-	.	transcript_id "Isoform300423_105"; gene_id "Isoform300423_105.gene"; gene_name "Isoform300423_105";
chr7	Mandalorion	exon	28851937	28852272	.	-	.	transcript_id "Isoform300423_105"; gene_id "Isoform300423_105.gene"; gene_name "Isoform300423_105";
chr7	Mandalorion	CDS	28852132	28852272	.	-	.	transcript_id "Isoform300423_105"; gene_id "Isoform300423_105.gene"; gene_name "Isoform300423_105";
chr7	Mandalorion	stop_codon	28852129	28852131	.	-	.	transcript_id "Isoform300423_105"; gene_id "Isoform300423_105.gene"; gene_name "Isoform300423_105";
chr7	Mandalorion	exon	28852747	28852914	.	-	.	transcript_id "Isoform300423_105"; gene_id "Isoform300423_105.gene"; gene_name "Isoform300423_105";
chr7	Mandalorion	CDS	28852747	28852914	.	-	.	transcript_id "Isoform300423_105"; gene_id "Isoform300423_105.gene"; gene_name "Isoform300423_105";
chr7	Mandalorion	exon	28853844	28853960	.	-	.	transcript_id "Isoform300423_105"; gene_id "Isoform300423_105.gene"; gene_name "Isoform300423_105";
chr7	Mandalorion	CDS	28853844	28853960	.	-	.	transcript_id "Isoform300423_105"; gene_id "Isoform300423_105.gene"; gene_name "Isoform300423_105";
chr7	Mandalorion	exon	28854041	28854118	.	-	.	transcript_id "Isoform300423_105"; gene_id "Isoform300423_105.gene"; gene_name "Isoform300423_105";
chr7	Mandalorion	start_codon	28854080	28854082	.	-	.	transcript_id "Isoform300423_105"; gene_id "Isoform300423_105.gene"; gene_name "Isoform300423_105";
chr7	Mandalorion	CDS	28854041	28854082	.	-	.	transcript_id "Isoform300423_105"; gene_id "Isoform300423_105.gene"; gene_name "Isoform300423_105";
chr7	Mandalorion	exon	28854577	28854782	.	-	.	transcript_id "Isoform300423_105"; gene_id "Isoform300423_105.gene"; gene_name "Isoform300423_105";
chr7	Mandalorion	exon	28855100	28855234	.	-	.	transcript_id "Isoform300423_105"; gene_id "Isoform300423_105.gene"; gene_name "Isoform300423_105";
chr7	Mandalorion	exon	28855456	28855608	.	-	.	transcript_id "Isoform300423_105"; gene_id "Isoform300423_105.gene"; gene_name "Isoform300423_105";
chr7	Mandalorion	transcript	28851937	28855604	.	-	.	transcript_id "Isoform300426_204"; gene_id "Isoform300426_204.gene"; gene_name "Isoform300426_204";
chr7	Mandalorion	exon	28851937	28852272	.	-	.	transcript_id "Isoform300426_204"; gene_id "Isoform300426_204.gene"; gene_name "Isoform300426_204";
chr7	Mandalorion	CDS	28852132	28852272	.	-	.	transcript_id "Isoform300426_204"; gene_id "Isoform300426_204.gene"; gene_name "Isoform300426_204";
chr7	Mandalorion	stop_codon	28852129	28852131	.	-	.	transcript_id "Isoform300426_204"; gene_id "Isoform300426_204.gene"; gene_name "Isoform300426_204";
chr7	Mandalorion	exon	28852747	28852914	.	-	.	transcript_id "Isoform300426_204"; gene_id "Isoform300426_204.gene"; gene_name "Isoform300426_204";
chr7	Mandalorion	CDS	28852747	28852914	.	-	.	transcript_id "Isoform300426_204"; gene_id "Isoform300426_204.gene"; gene_name "Isoform300426_204";
chr7	Mandalorion	exon	28853844	28853960	.	-	.	transcript_id "Isoform300426_204"; gene_id "Isoform300426_204.gene"; gene_name "Isoform300426_204";
chr7	Mandalorion	CDS	28853844	28853960	.	-	.	transcript_id "Isoform300426_204"; gene_id "Isoform300426_204.gene"; gene_name "Isoform300426_204";
chr7	Mandalorion	exon	28854041	28854118	.	-	.	transcript_id "Isoform300426_204"; gene_id "Isoform300426_204.gene"; gene_name "Isoform300426_204";
chr7	Mandalorion	start_codon	28854080	28854082	.	-	.	transcript_id "Isoform300426_204"; gene_id "Isoform300426_204.gene"; gene_name "Isoform300426_204";
chr7	Mandalorion	CDS	28854041	28854082	.	-	.	transcript_id "Isoform300426_204"; gene_id "Isoform300426_204.gene"; gene_name "Isoform300426_204";
chr7	Mandalorion	exon	28854577	28854782	.	-	.	transcript_id "Isoform300426_204"; gene_id "Isoform300426_204.gene"; gene_name "Isoform300426_204";
chr7	Mandalorion	exon	28855100	28855234	.	-	.	transcript_id "Isoform300426_204"; gene_id "Isoform300426_204.gene"; gene_name "Isoform300426_204";
chr7	Mandalorion	exon	28855310	28855604	.	-	.	transcript_id "Isoform300426_204"; gene_id "Isoform300426_204.gene"; gene_name "Isoform300426_204";
chr7	Mandalorion	transcript	28851935	28855608	.	-	.	transcript_id "Isoform300429_1120"; gene_id "Isoform300429_1120.gene"; gene_name "Isoform300429_1120";
chr7	Mandalorion	exon	28851935	28852272	.	-	.	transcript_id "Isoform300429_1120"; gene_id "Isoform300429_1120.gene"; gene_name "Isoform300429_1120";
chr7	Mandalorion	CDS	28852132	28852272	.	-	.	transcript_id "Isoform300429_1120"; gene_id "Isoform300429_1120.gene"; gene_name "Isoform300429_1120";
chr7	Mandalorion	stop_codon	28852129	28852131	.	-	.	transcript_id "Isoform300429_1120"; gene_id "Isoform300429_1120.gene"; gene_name "Isoform300429_1120";
chr7	Mandalorion	exon	28852747	28852914	.	-	.	transcript_id "Isoform300429_1120"; gene_id "Isoform300429_1120.gene"; gene_name "Isoform300429_1120";
chr7	Mandalorion	CDS	28852747	28852914	.	-	.	transcript_id "Isoform300429_1120"; gene_id "Isoform300429_1120.gene"; gene_name "Isoform300429_1120";
chr7	Mandalorion	exon	28853844	28853960	.	-	.	transcript_id "Isoform300429_1120"; gene_id "Isoform300429_1120.gene"; gene_name "Isoform300429_1120";
chr7	Mandalorion	CDS	28853844	28853960	.	-	.	transcript_id "Isoform300429_1120"; gene_id "Isoform300429_1120.gene"; gene_name "Isoform300429_1120";
chr7	Mandalorion	exon	28854041	28854118	.	-	.	transcript_id "Isoform300429_1120"; gene_id "Isoform300429_1120.gene"; gene_name "Isoform300429_1120";
chr7	Mandalorion	CDS	28854041	28854118	.	-	.	transcript_id "Isoform300429_1120"; gene_id "Isoform300429_1120.gene"; gene_name "Isoform300429_1120";
chr7	Mandalorion	exon	28854577	28854782	.	-	.	transcript_id "Isoform300429_1120"; gene_id "Isoform300429_1120.gene"; gene_name "Isoform300429_1120";
chr7	Mandalorion	CDS	28854577	28854782	.	-	.	transcript_id "Isoform300429_1120"; gene_id "Isoform300429_1120.gene"; gene_name "Isoform300429_1120";
chr7	Mandalorion	exon	28855100	28855234	.	-	.	transcript_id "Isoform300429_1120"; gene_id "Isoform300429_1120.gene"; gene_name "Isoform300429_1120";
chr7	Mandalorion	CDS	28855100	28855234	.	-	.	transcript_id "Isoform300429_1120"; gene_id "Isoform300429_1120.gene"; gene_name "Isoform300429_1120";
chr7	Mandalorion	exon	28855310	28855455	.	-	.	transcript_id "Isoform300429_1120"; gene_id "Isoform300429_1120.gene"; gene_name "Isoform300429_1120";
chr7	Mandalorion	CDS	28855310	28855455	.	-	.	transcript_id "Isoform300429_1120"; gene_id "Isoform300429_1120.gene"; gene_name "Isoform300429_1120";
chr7	Mandalorion	exon	28855555	28855608	.	-	.	transcript_id "Isoform300429_1120"; gene_id "Isoform300429_1120.gene"; gene_name "Isoform300429_1120";
chr7	Mandalorion	start_codon	28855593	28855595	.	-	.	transcript_id "Isoform300429_1120"; gene_id "Isoform300429_1120.gene"; gene_name "Isoform300429_1120";
chr7	Mandalorion	CDS	28855555	28855595	.	-	.	transcript_id "Isoform300429_1120"; gene_id "Isoform300429_1120.gene"; gene_name "Isoform300429_1120";
chr7	Mandalorion	transcript	28851937	28855651	.	-	.	transcript_id "Isoform300430_820"; gene_id "Isoform300430_820.gene"; gene_name "Isoform300430_820";
chr7	Mandalorion	exon	28851937	28852272	.	-	.	transcript_id "Isoform300430_820"; gene_id "Isoform300430_820.gene"; gene_name "Isoform300430_820";
chr7	Mandalorion	CDS	28852132	28852272	.	-	.	transcript_id "Isoform300430_820"; gene_id "Isoform300430_820.gene"; gene_name "Isoform300430_820";
chr7	Mandalorion	stop_codon	28852129	28852131	.	-	.	transcript_id "Isoform300430_820"; gene_id "Isoform300430_820.gene"; gene_name "Isoform300430_820";
chr7	Mandalorion	exon	28852747	28852914	.	-	.	transcript_id "Isoform300430_820"; gene_id "Isoform300430_820.gene"; gene_name "Isoform300430_820";
chr7	Mandalorion	CDS	28852747	28852914	.	-	.	transcript_id "Isoform300430_820"; gene_id "Isoform300430_820.gene"; gene_name "Isoform300430_820";
chr7	Mandalorion	exon	28853844	28853960	.	-	.	transcript_id "Isoform300430_820"; gene_id "Isoform300430_820.gene"; gene_name "Isoform300430_820";
chr7	Mandalorion	CDS	28853844	28853960	.	-	.	transcript_id "Isoform300430_820"; gene_id "Isoform300430_820.gene"; gene_name "Isoform300430_820";
chr7	Mandalorion	exon	28854041	28854118	.	-	.	transcript_id "Isoform300430_820"; gene_id "Isoform300430_820.gene"; gene_name "Isoform300430_820";
chr7	Mandalorion	CDS	28854041	28854118	.	-	.	transcript_id "Isoform300430_820"; gene_id "Isoform300430_820.gene"; gene_name "Isoform300430_820";
chr7	Mandalorion	exon	28854577	28854782	.	-	.	transcript_id "Isoform300430_820"; gene_id "Isoform300430_820.gene"; gene_name "Isoform300430_820";
chr7	Mandalorion	CDS	28854577	28854782	.	-	.	transcript_id "Isoform300430_820"; gene_id "Isoform300430_820.gene"; gene_name "Isoform300430_820";
chr7	Mandalorion	exon	28855100	28855234	.	-	.	transcript_id "Isoform300430_820"; gene_id "Isoform300430_820.gene"; gene_name "Isoform300430_820";
chr7	Mandalorion	CDS	28855100	28855234	.	-	.	transcript_id "Isoform300430_820"; gene_id "Isoform300430_820.gene"; gene_name "Isoform300430_820";
chr7	Mandalorion	exon	28855310	28855455	.	-	.	transcript_id "Isoform300430_820"; gene_id "Isoform300430_820.gene"; gene_name "Isoform300430_820";
chr7	Mandalorion	CDS	28855310	28855455	.	-	.	transcript_id "Isoform300430_820"; gene_id "Isoform300430_820.gene"; gene_name "Isoform300430_820";
chr7	Mandalorion	exon	28855555	28855651	.	-	.	transcript_id "Isoform300430_820"; gene_id "Isoform300430_820.gene"; gene_name "Isoform300430_820";
chr7	Mandalorion	start_codon	28855593	28855595	.	-	.	transcript_id "Isoform300430_820"; gene_id "Isoform300430_820.gene"; gene_name "Isoform300430_820";
chr7	Mandalorion	CDS	28855555	28855595	.	-	.	transcript_id "Isoform300430_820"; gene_id "Isoform300430_820.gene"; gene_name "Isoform300430_820";
chr7	Mandalorion	transcript	28851935	28855604	.	-	.	transcript_id "Isoform300458_114"; gene_id "Isoform300458_114.gene"; gene_name "Isoform300458_114";
chr7	Mandalorion	exon	28851935	28852272	.	-	.	transcript_id "Isoform300458_114"; gene_id "Isoform300458_114.gene"; gene_name "Isoform300458_114";
chr7	Mandalorion	exon	28852747	28853960	.	-	.	transcript_id "Isoform300458_114"; gene_id "Isoform300458_114.gene"; gene_name "Isoform300458_114";
chr7	Mandalorion	exon	28854041	28854118	.	-	.	transcript_id "Isoform300458_114"; gene_id "Isoform300458_114.gene"; gene_name "Isoform300458_114";
chr7	Mandalorion	exon	28854577	28854782	.	-	.	transcript_id "Isoform300458_114"; gene_id "Isoform300458_114.gene"; gene_name "Isoform300458_114";
chr7	Mandalorion	exon	28855100	28855234	.	-	.	transcript_id "Isoform300458_114"; gene_id "Isoform300458_114.gene"; gene_name "Isoform300458_114";
chr7	Mandalorion	exon	28855310	28855604	.	-	.	transcript_id "Isoform300458_114"; gene_id "Isoform300458_114.gene"; gene_name "Isoform300458_114";
chr7	Mandalorion	transcript	28851937	28855608	.	-	.	transcript_id "Isoform300462_235"; gene_id "Isoform300462_235.gene"; gene_name "Isoform300462_235";
chr7	Mandalorion	exon	28851937	28852272	.	-	.	transcript_id "Isoform300462_235"; gene_id "Isoform300462_235.gene"; gene_name "Isoform300462_235";
chr7	Mandalorion	exon	28852747	28853960	.	-	.	transcript_id "Isoform300462_235"; gene_id "Isoform300462_235.gene"; gene_name "Isoform300462_235";
chr7	Mandalorion	CDS	28853832	28853960	.	-	.	transcript_id "Isoform300462_235"; gene_id "Isoform300462_235.gene"; gene_name "Isoform300462_235";
chr7	Mandalorion	stop_codon	28853829	28853831	.	-	.	transcript_id "Isoform300462_235"; gene_id "Isoform300462_235.gene"; gene_name "Isoform300462_235";
chr7	Mandalorion	exon	28854041	28854118	.	-	.	transcript_id "Isoform300462_235"; gene_id "Isoform300462_235.gene"; gene_name "Isoform300462_235";
chr7	Mandalorion	CDS	28854041	28854118	.	-	.	transcript_id "Isoform300462_235"; gene_id "Isoform300462_235.gene"; gene_name "Isoform300462_235";
chr7	Mandalorion	exon	28854577	28854782	.	-	.	transcript_id "Isoform300462_235"; gene_id "Isoform300462_235.gene"; gene_name "Isoform300462_235";
chr7	Mandalorion	CDS	28854577	28854782	.	-	.	transcript_id "Isoform300462_235"; gene_id "Isoform300462_235.gene"; gene_name "Isoform300462_235";
chr7	Mandalorion	exon	28855100	28855234	.	-	.	transcript_id "Isoform300462_235"; gene_id "Isoform300462_235.gene"; gene_name "Isoform300462_235";
chr7	Mandalorion	CDS	28855100	28855234	.	-	.	transcript_id "Isoform300462_235"; gene_id "Isoform300462_235.gene"; gene_name "Isoform300462_235";
chr7	Mandalorion	exon	28855310	28855455	.	-	.	transcript_id "Isoform300462_235"; gene_id "Isoform300462_235.gene"; gene_name "Isoform300462_235";
chr7	Mandalorion	CDS	28855310	28855455	.	-	.	transcript_id "Isoform300462_235"; gene_id "Isoform300462_235.gene"; gene_name "Isoform300462_235";
chr7	Mandalorion	exon	28855555	28855608	.	-	.	transcript_id "Isoform300462_235"; gene_id "Isoform300462_235.gene"; gene_name "Isoform300462_235";
chr7	Mandalorion	start_codon	28855593	28855595	.	-	.	transcript_id "Isoform300462_235"; gene_id "Isoform300462_235.gene"; gene_name "Isoform300462_235";
chr7	Mandalorion	CDS	28855555	28855595	.	-	.	transcript_id "Isoform300462_235"; gene_id "Isoform300462_235.gene"; gene_name "Isoform300462_235";
chr7	Mandalorion	transcript	28851937	28855608	.	-	.	transcript_id "Isoform300464_49"; gene_id "Isoform300464_49.gene"; gene_name "Isoform300464_49";
chr7	Mandalorion	exon	28851937	28852272	.	-	.	transcript_id "Isoform300464_49"; gene_id "Isoform300464_49.gene"; gene_name "Isoform300464_49";
chr7	Mandalorion	exon	28852747	28853960	.	-	.	transcript_id "Isoform300464_49"; gene_id "Isoform300464_49.gene"; gene_name "Isoform300464_49";
chr7	Mandalorion	exon	28854041	28854118	.	-	.	transcript_id "Isoform300464_49"; gene_id "Isoform300464_49.gene"; gene_name "Isoform300464_49";
chr7	Mandalorion	exon	28854577	28854782	.	-	.	transcript_id "Isoform300464_49"; gene_id "Isoform300464_49.gene"; gene_name "Isoform300464_49";
chr7	Mandalorion	exon	28855100	28855455	.	-	.	transcript_id "Isoform300464_49"; gene_id "Isoform300464_49.gene"; gene_name "Isoform300464_49";
chr7	Mandalorion	exon	28855555	28855608	.	-	.	transcript_id "Isoform300464_49"; gene_id "Isoform300464_49.gene"; gene_name "Isoform300464_49";
chr7	Mandalorion	transcript	28851935	28855660	.	-	.	transcript_id "Isoform300465_46"; gene_id "Isoform300465_46.gene"; gene_name "Isoform300465_46";
chr7	Mandalorion	exon	28851935	28852272	.	-	.	transcript_id "Isoform300465_46"; gene_id "Isoform300465_46.gene"; gene_name "Isoform300465_46";
chr7	Mandalorion	exon	28852747	28853960	.	-	.	transcript_id "Isoform300465_46"; gene_id "Isoform300465_46.gene"; gene_name "Isoform300465_46";
chr7	Mandalorion	exon	28854041	28854118	.	-	.	transcript_id "Isoform300465_46"; gene_id "Isoform300465_46.gene"; gene_name "Isoform300465_46";
chr7	Mandalorion	exon	28854577	28854782	.	-	.	transcript_id "Isoform300465_46"; gene_id "Isoform300465_46.gene"; gene_name "Isoform300465_46";
chr7	Mandalorion	exon	28855100	28855455	.	-	.	transcript_id "Isoform300465_46"; gene_id "Isoform300465_46.gene"; gene_name "Isoform300465_46";
chr7	Mandalorion	exon	28855555	28855660	.	-	.	transcript_id "Isoform300465_46"; gene_id "Isoform300465_46.gene"; gene_name "Isoform300465_46";
chr7	Mandalorion	transcript	28851937	28855608	.	-	.	transcript_id "Isoform300468_44"; gene_id "Isoform300468_44.gene"; gene_name "Isoform300468_44";
chr7	Mandalorion	exon	28851937	28852272	.	-	.	transcript_id "Isoform300468_44"; gene_id "Isoform300468_44.gene"; gene_name "Isoform300468_44";
chr7	Mandalorion	exon	28852747	28853960	.	-	.	transcript_id "Isoform300468_44"; gene_id "Isoform300468_44.gene"; gene_name "Isoform300468_44";
chr7	Mandalorion	exon	28854041	28854118	.	-	.	transcript_id "Isoform300468_44"; gene_id "Isoform300468_44.gene"; gene_name "Isoform300468_44";
chr7	Mandalorion	exon	28854577	28855234	.	-	.	transcript_id "Isoform300468_44"; gene_id "Isoform300468_44.gene"; gene_name "Isoform300468_44";
chr7	Mandalorion	CDS	28855053	28855234	.	-	.	transcript_id "Isoform300468_44"; gene_id "Isoform300468_44.gene"; gene_name "Isoform300468_44";
chr7	Mandalorion	stop_codon	28855050	28855052	.	-	.	transcript_id "Isoform300468_44"; gene_id "Isoform300468_44.gene"; gene_name "Isoform300468_44";
chr7	Mandalorion	exon	28855310	28855455	.	-	.	transcript_id "Isoform300468_44"; gene_id "Isoform300468_44.gene"; gene_name "Isoform300468_44";
chr7	Mandalorion	CDS	28855310	28855455	.	-	.	transcript_id "Isoform300468_44"; gene_id "Isoform300468_44.gene"; gene_name "Isoform300468_44";
chr7	Mandalorion	exon	28855555	28855608	.	-	.	transcript_id "Isoform300468_44"; gene_id "Isoform300468_44.gene"; gene_name "Isoform300468_44";
chr7	Mandalorion	start_codon	28855593	28855595	.	-	.	transcript_id "Isoform300468_44"; gene_id "Isoform300468_44.gene"; gene_name "Isoform300468_44";
chr7	Mandalorion	CDS	28855555	28855595	.	-	.	transcript_id "Isoform300468_44"; gene_id "Isoform300468_44.gene"; gene_name "Isoform300468_44";
chr7	Mandalorion	transcript	28851937	28855648	.	-	.	transcript_id "Isoform300469_42"; gene_id "Isoform300469_42.gene"; gene_name "Isoform300469_42";
chr7	Mandalorion	exon	28851937	28852272	.	-	.	transcript_id "Isoform300469_42"; gene_id "Isoform300469_42.gene"; gene_name "Isoform300469_42";
chr7	Mandalorion	exon	28852747	28853960	.	-	.	transcript_id "Isoform300469_42"; gene_id "Isoform300469_42.gene"; gene_name "Isoform300469_42";
chr7	Mandalorion	exon	28854041	28854118	.	-	.	transcript_id "Isoform300469_42"; gene_id "Isoform300469_42.gene"; gene_name "Isoform300469_42";
chr7	Mandalorion	exon	28854577	28855234	.	-	.	transcript_id "Isoform300469_42"; gene_id "Isoform300469_42.gene"; gene_name "Isoform300469_42";
chr7	Mandalorion	CDS	28855053	28855234	.	-	.	transcript_id "Isoform300469_42"; gene_id "Isoform300469_42.gene"; gene_name "Isoform300469_42";
chr7	Mandalorion	stop_codon	28855050	28855052	.	-	.	transcript_id "Isoform300469_42"; gene_id "Isoform300469_42.gene"; gene_name "Isoform300469_42";
chr7	Mandalorion	exon	28855310	28855455	.	-	.	transcript_id "Isoform300469_42"; gene_id "Isoform300469_42.gene"; gene_name "Isoform300469_42";
chr7	Mandalorion	CDS	28855310	28855455	.	-	.	transcript_id "Isoform300469_42"; gene_id "Isoform300469_42.gene"; gene_name "Isoform300469_42";
chr7	Mandalorion	exon	28855555	28855648	.	-	.	transcript_id "Isoform300469_42"; gene_id "Isoform300469_42.gene"; gene_name "Isoform300469_42";
chr7	Mandalorion	start_codon	28855593	28855595	.	-	.	transcript_id "Isoform300469_42"; gene_id "Isoform300469_42.gene"; gene_name "Isoform300469_42";
chr7	Mandalorion	CDS	28855555	28855595	.	-	.	transcript_id "Isoform300469_42"; gene_id "Isoform300469_42.gene"; gene_name "Isoform300469_42";
chr7	Mandalorion	transcript	28851935	28855651	.	-	.	transcript_id "Isoform300471_51"; gene_id "Isoform300471_51.gene"; gene_name "Isoform300471_51";
chr7	Mandalorion	exon	28851935	28852272	.	-	.	transcript_id "Isoform300471_51"; gene_id "Isoform300471_51.gene"; gene_name "Isoform300471_51";
chr7	Mandalorion	exon	28852747	28853960	.	-	.	transcript_id "Isoform300471_51"; gene_id "Isoform300471_51.gene"; gene_name "Isoform300471_51";
chr7	Mandalorion	exon	28854041	28854118	.	-	.	transcript_id "Isoform300471_51"; gene_id "Isoform300471_51.gene"; gene_name "Isoform300471_51";
chr7	Mandalorion	exon	28854577	28855455	.	-	.	transcript_id "Isoform300471_51"; gene_id "Isoform300471_51.gene"; gene_name "Isoform300471_51";
chr7	Mandalorion	exon	28855555	28855651	.	-	.	transcript_id "Isoform300471_51"; gene_id "Isoform300471_51.gene"; gene_name "Isoform300471_51";
chr7	Mandalorion	transcript	28855105	28855851	.	+	.	transcript_id "Isoform300483_24"; gene_id "Isoform300483_24.gene"; gene_name "Isoform300483_24";
chr7	Mandalorion	exon	28855105	28855851	.	+	.	transcript_id "Isoform300483_24"; gene_id "Isoform300483_24.gene"; gene_name "Isoform300483_24";
chr7	Mandalorion	start_codon	28855106	28855108	.	+	.	transcript_id "Isoform300483_24"; gene_id "Isoform300483_24.gene"; gene_name "Isoform300483_24";
chr7	Mandalorion	CDS	28855106	28855402	.	+	.	transcript_id "Isoform300483_24"; gene_id "Isoform300483_24.gene"; gene_name "Isoform300483_24";
chr7	Mandalorion	stop_codon	28855403	28855405	.	+	.	transcript_id "Isoform300483_24"; gene_id "Isoform300483_24.gene"; gene_name "Isoform300483_24";
chr7	Mandalorion	transcript	28873612	28879938	.	-	.	transcript_id "Isoform300509_3000"; gene_id "Isoform300509_3000.gene"; gene_name "Isoform300509_3000";
chr7	Mandalorion	exon	28873612	28874172	.	-	.	transcript_id "Isoform300509_3000"; gene_id "Isoform300509_3000.gene"; gene_name "Isoform300509_3000";
chr7	Mandalorion	CDS	28874038	28874172	.	-	.	transcript_id "Isoform300509_3000"; gene_id "Isoform300509_3000.gene"; gene_name "Isoform300509_3000";
chr7	Mandalorion	stop_codon	28874035	28874037	.	-	.	transcript_id "Isoform300509_3000"; gene_id "Isoform300509_3000.gene"; gene_name "Isoform300509_3000";
chr7	Mandalorion	exon	28874836	28874947	.	-	.	transcript_id "Isoform300509_3000"; gene_id "Isoform300509_3000.gene"; gene_name "Isoform300509_3000";
chr7	Mandalorion	CDS	28874836	28874947	.	-	.	transcript_id "Isoform300509_3000"; gene_id "Isoform300509_3000.gene"; gene_name "Isoform300509_3000";
chr7	Mandalorion	exon	28875498	28875598	.	-	.	transcript_id "Isoform300509_3000"; gene_id "Isoform300509_3000.gene"; gene_name "Isoform300509_3000";
chr7	Mandalorion	CDS	28875498	28875598	.	-	.	transcript_id "Isoform300509_3000"; gene_id "Isoform300509_3000.gene"; gene_name "Isoform300509_3000";
chr7	Mandalorion	exon	28876491	28876656	.	-	.	transcript_id "Isoform300509_3000"; gene_id "Isoform300509_3000.gene"; gene_name "Isoform300509_3000";
chr7	Mandalorion	CDS	28876491	28876656	.	-	.	transcript_id "Isoform300509_3000"; gene_id "Isoform300509_3000.gene"; gene_name "Isoform300509_3000";
chr7	Mandalorion	exon	28878344	28878446	.	-	.	transcript_id "Isoform300509_3000"; gene_id "Isoform300509_3000.gene"; gene_name "Isoform300509_3000";
chr7	Mandalorion	CDS	28878344	28878446	.	-	.	transcript_id "Isoform300509_3000"; gene_id "Isoform300509_3000.gene"; gene_name "Isoform300509_3000";
chr7	Mandalorion	exon	28878568	28878640	.	-	.	transcript_id "Isoform300509_3000"; gene_id "Isoform300509_3000.gene"; gene_name "Isoform300509_3000";
chr7	Mandalorion	CDS	28878568	28878640	.	-	.	transcript_id "Isoform300509_3000"; gene_id "Isoform300509_3000.gene"; gene_name "Isoform300509_3000";
chr7	Mandalorion	exon	28879702	28879938	.	-	.	transcript_id "Isoform300509_3000"; gene_id "Isoform300509_3000.gene"; gene_name "Isoform300509_3000";
chr7	Mandalorion	start_codon	28879876	28879878	.	-	.	transcript_id "Isoform300509_3000"; gene_id "Isoform300509_3000.gene"; gene_name "Isoform300509_3000";
chr7	Mandalorion	CDS	28879702	28879878	.	-	.	transcript_id "Isoform300509_3000"; gene_id "Isoform300509_3000.gene"; gene_name "Isoform300509_3000";
chr7	Mandalorion	transcript	28924193	28931947	.	-	.	transcript_id "Isoform300562_4"; gene_id "Isoform300562_4.gene"; gene_name "Isoform300562_4";
chr7	Mandalorion	exon	28924193	28924684	.	-	.	transcript_id "Isoform300562_4"; gene_id "Isoform300562_4.gene"; gene_name "Isoform300562_4";
chr7	Mandalorion	CDS	28924464	28924684	.	-	.	transcript_id "Isoform300562_4"; gene_id "Isoform300562_4.gene"; gene_name "Isoform300562_4";
chr7	Mandalorion	stop_codon	28924461	28924463	.	-	.	transcript_id "Isoform300562_4"; gene_id "Isoform300562_4.gene"; gene_name "Isoform300562_4";
chr7	Mandalorion	exon	28924897	28925292	.	-	.	transcript_id "Isoform300562_4"; gene_id "Isoform300562_4.gene"; gene_name "Isoform300562_4";
chr7	Mandalorion	CDS	28924897	28925292	.	-	.	transcript_id "Isoform300562_4"; gene_id "Isoform300562_4.gene"; gene_name "Isoform300562_4";
chr7	Mandalorion	exon	28931587	28931947	.	-	.	transcript_id "Isoform300562_4"; gene_id "Isoform300562_4.gene"; gene_name "Isoform300562_4";
chr7	Mandalorion	start_codon	28931906	28931908	.	-	.	transcript_id "Isoform300562_4"; gene_id "Isoform300562_4.gene"; gene_name "Isoform300562_4";
chr7	Mandalorion	CDS	28931587	28931908	.	-	.	transcript_id "Isoform300562_4"; gene_id "Isoform300562_4.gene"; gene_name "Isoform300562_4";
chr7	Mandalorion	transcript	28945985	28947818	.	-	.	transcript_id "Isoform300571_41"; gene_id "Isoform300571_41.gene"; gene_name "Isoform300571_41";
chr7	Mandalorion	exon	28945985	28947159	.	-	.	transcript_id "Isoform300571_41"; gene_id "Isoform300571_41.gene"; gene_name "Isoform300571_41";
chr7	Mandalorion	CDS	28947022	28947159	.	-	.	transcript_id "Isoform300571_41"; gene_id "Isoform300571_41.gene"; gene_name "Isoform300571_41";
chr7	Mandalorion	stop_codon	28947019	28947021	.	-	.	transcript_id "Isoform300571_41"; gene_id "Isoform300571_41.gene"; gene_name "Isoform300571_41";
chr7	Mandalorion	exon	28947322	28947390	.	-	.	transcript_id "Isoform300571_41"; gene_id "Isoform300571_41.gene"; gene_name "Isoform300571_41";
chr7	Mandalorion	CDS	28947322	28947390	.	-	.	transcript_id "Isoform300571_41"; gene_id "Isoform300571_41.gene"; gene_name "Isoform300571_41";
chr7	Mandalorion	exon	28947553	28947665	.	-	.	transcript_id "Isoform300571_41"; gene_id "Isoform300571_41.gene"; gene_name "Isoform300571_41";
chr7	Mandalorion	CDS	28947553	28947665	.	-	.	transcript_id "Isoform300571_41"; gene_id "Isoform300571_41.gene"; gene_name "Isoform300571_41";
chr7	Mandalorion	exon	28947782	28947818	.	-	.	transcript_id "Isoform300571_41"; gene_id "Isoform300571_41.gene"; gene_name "Isoform300571_41";
chr7	Mandalorion	start_codon	28947801	28947803	.	-	.	transcript_id "Isoform300571_41"; gene_id "Isoform300571_41.gene"; gene_name "Isoform300571_41";
chr7	Mandalorion	CDS	28947782	28947803	.	-	.	transcript_id "Isoform300571_41"; gene_id "Isoform300571_41.gene"; gene_name "Isoform300571_41";
chr7	Mandalorion	transcript	28946946	28947817	.	-	.	transcript_id "Isoform300577_1921"; gene_id "Isoform300577_1921.gene"; gene_name "Isoform300577_1921";
chr7	Mandalorion	exon	28946946	28947159	.	-	.	transcript_id "Isoform300577_1921"; gene_id "Isoform300577_1921.gene"; gene_name "Isoform300577_1921";
chr7	Mandalorion	CDS	28947022	28947159	.	-	.	transcript_id "Isoform300577_1921"; gene_id "Isoform300577_1921.gene"; gene_name "Isoform300577_1921";
chr7	Mandalorion	stop_codon	28947019	28947021	.	-	.	transcript_id "Isoform300577_1921"; gene_id "Isoform300577_1921.gene"; gene_name "Isoform300577_1921";
chr7	Mandalorion	exon	28947322	28947390	.	-	.	transcript_id "Isoform300577_1921"; gene_id "Isoform300577_1921.gene"; gene_name "Isoform300577_1921";
chr7	Mandalorion	CDS	28947322	28947390	.	-	.	transcript_id "Isoform300577_1921"; gene_id "Isoform300577_1921.gene"; gene_name "Isoform300577_1921";
chr7	Mandalorion	exon	28947553	28947665	.	-	.	transcript_id "Isoform300577_1921"; gene_id "Isoform300577_1921.gene"; gene_name "Isoform300577_1921";
chr7	Mandalorion	CDS	28947553	28947665	.	-	.	transcript_id "Isoform300577_1921"; gene_id "Isoform300577_1921.gene"; gene_name "Isoform300577_1921";
chr7	Mandalorion	exon	28947782	28947817	.	-	.	transcript_id "Isoform300577_1921"; gene_id "Isoform300577_1921.gene"; gene_name "Isoform300577_1921";
chr7	Mandalorion	start_codon	28947801	28947803	.	-	.	transcript_id "Isoform300577_1921"; gene_id "Isoform300577_1921.gene"; gene_name "Isoform300577_1921";
chr7	Mandalorion	CDS	28947782	28947803	.	-	.	transcript_id "Isoform300577_1921"; gene_id "Isoform300577_1921.gene"; gene_name "Isoform300577_1921";
chr7	Mandalorion	transcript	28946987	28947920	.	-	.	transcript_id "Isoform300578_354"; gene_id "Isoform300578_354.gene"; gene_name "Isoform300578_354";
chr7	Mandalorion	exon	28946987	28947159	.	-	.	transcript_id "Isoform300578_354"; gene_id "Isoform300578_354.gene"; gene_name "Isoform300578_354";
chr7	Mandalorion	CDS	28947022	28947159	.	-	.	transcript_id "Isoform300578_354"; gene_id "Isoform300578_354.gene"; gene_name "Isoform300578_354";
chr7	Mandalorion	stop_codon	28947019	28947021	.	-	.	transcript_id "Isoform300578_354"; gene_id "Isoform300578_354.gene"; gene_name "Isoform300578_354";
chr7	Mandalorion	exon	28947322	28947390	.	-	.	transcript_id "Isoform300578_354"; gene_id "Isoform300578_354.gene"; gene_name "Isoform300578_354";
chr7	Mandalorion	CDS	28947322	28947390	.	-	.	transcript_id "Isoform300578_354"; gene_id "Isoform300578_354.gene"; gene_name "Isoform300578_354";
chr7	Mandalorion	exon	28947553	28947665	.	-	.	transcript_id "Isoform300578_354"; gene_id "Isoform300578_354.gene"; gene_name "Isoform300578_354";
chr7	Mandalorion	CDS	28947553	28947665	.	-	.	transcript_id "Isoform300578_354"; gene_id "Isoform300578_354.gene"; gene_name "Isoform300578_354";
chr7	Mandalorion	exon	28947782	28947920	.	-	.	transcript_id "Isoform300578_354"; gene_id "Isoform300578_354.gene"; gene_name "Isoform300578_354";
chr7	Mandalorion	start_codon	28947801	28947803	.	-	.	transcript_id "Isoform300578_354"; gene_id "Isoform300578_354.gene"; gene_name "Isoform300578_354";
chr7	Mandalorion	CDS	28947782	28947803	.	-	.	transcript_id "Isoform300578_354"; gene_id "Isoform300578_354.gene"; gene_name "Isoform300578_354";
chr7	Mandalorion	transcript	28937767	28946954	.	+	.	transcript_id "Isoform300587_2006"; gene_id "Isoform300587_2006.gene"; gene_name "Isoform300587_2006";
chr7	Mandalorion	exon	28937767	28937861	.	+	.	transcript_id "Isoform300587_2006"; gene_id "Isoform300587_2006.gene"; gene_name "Isoform300587_2006";
chr7	Mandalorion	exon	28943495	28943727	.	+	.	transcript_id "Isoform300587_2006"; gene_id "Isoform300587_2006.gene"; gene_name "Isoform300587_2006";
chr7	Mandalorion	start_codon	28943530	28943532	.	+	.	transcript_id "Isoform300587_2006"; gene_id "Isoform300587_2006.gene"; gene_name "Isoform300587_2006";
chr7	Mandalorion	CDS	28943530	28943727	.	+	.	transcript_id "Isoform300587_2006"; gene_id "Isoform300587_2006.gene"; gene_name "Isoform300587_2006";
chr7	Mandalorion	exon	28943824	28943928	.	+	.	transcript_id "Isoform300587_2006"; gene_id "Isoform300587_2006.gene"; gene_name "Isoform300587_2006";
chr7	Mandalorion	CDS	28943824	28943928	.	+	.	transcript_id "Isoform300587_2006"; gene_id "Isoform300587_2006.gene"; gene_name "Isoform300587_2006";
chr7	Mandalorion	exon	28944020	28944098	.	+	.	transcript_id "Isoform300587_2006"; gene_id "Isoform300587_2006.gene"; gene_name "Isoform300587_2006";
chr7	Mandalorion	CDS	28944020	28944098	.	+	.	transcript_id "Isoform300587_2006"; gene_id "Isoform300587_2006.gene"; gene_name "Isoform300587_2006";
chr7	Mandalorion	exon	28944207	28944264	.	+	.	transcript_id "Isoform300587_2006"; gene_id "Isoform300587_2006.gene"; gene_name "Isoform300587_2006";
chr7	Mandalorion	CDS	28944207	28944264	.	+	.	transcript_id "Isoform300587_2006"; gene_id "Isoform300587_2006.gene"; gene_name "Isoform300587_2006";
chr7	Mandalorion	exon	28945091	28945246	.	+	.	transcript_id "Isoform300587_2006"; gene_id "Isoform300587_2006.gene"; gene_name "Isoform300587_2006";
chr7	Mandalorion	CDS	28945091	28945246	.	+	.	transcript_id "Isoform300587_2006"; gene_id "Isoform300587_2006.gene"; gene_name "Isoform300587_2006";
chr7	Mandalorion	exon	28945326	28945419	.	+	.	transcript_id "Isoform300587_2006"; gene_id "Isoform300587_2006.gene"; gene_name "Isoform300587_2006";
chr7	Mandalorion	CDS	28945326	28945419	.	+	.	transcript_id "Isoform300587_2006"; gene_id "Isoform300587_2006.gene"; gene_name "Isoform300587_2006";
chr7	Mandalorion	exon	28946662	28946954	.	+	.	transcript_id "Isoform300587_2006"; gene_id "Isoform300587_2006.gene"; gene_name "Isoform300587_2006";
chr7	Mandalorion	CDS	28946662	28946814	.	+	.	transcript_id "Isoform300587_2006"; gene_id "Isoform300587_2006.gene"; gene_name "Isoform300587_2006";
chr7	Mandalorion	stop_codon	28946815	28946817	.	+	.	transcript_id "Isoform300587_2006"; gene_id "Isoform300587_2006.gene"; gene_name "Isoform300587_2006";
chr7	Mandalorion	transcript	28945223	28946954	.	-	.	transcript_id "Isoform300592_24"; gene_id "Isoform300592_24.gene"; gene_name "Isoform300592_24";
chr7	Mandalorion	exon	28945223	28945246	.	-	.	transcript_id "Isoform300592_24"; gene_id "Isoform300592_24.gene"; gene_name "Isoform300592_24";
chr7	Mandalorion	exon	28945326	28945419	.	-	.	transcript_id "Isoform300592_24"; gene_id "Isoform300592_24.gene"; gene_name "Isoform300592_24";
chr7	Mandalorion	exon	28946662	28946954	.	-	.	transcript_id "Isoform300592_24"; gene_id "Isoform300592_24.gene"; gene_name "Isoform300592_24";
chr7	Mandalorion	transcript	28937766	28946954	.	+	.	transcript_id "Isoform300598_745"; gene_id "Isoform300598_745.gene"; gene_name "Isoform300598_745";
chr7	Mandalorion	exon	28937766	28937870	.	+	.	transcript_id "Isoform300598_745"; gene_id "Isoform300598_745.gene"; gene_name "Isoform300598_745";
chr7	Mandalorion	exon	28943495	28943727	.	+	.	transcript_id "Isoform300598_745"; gene_id "Isoform300598_745.gene"; gene_name "Isoform300598_745";
chr7	Mandalorion	start_codon	28943530	28943532	.	+	.	transcript_id "Isoform300598_745"; gene_id "Isoform300598_745.gene"; gene_name "Isoform300598_745";
chr7	Mandalorion	CDS	28943530	28943727	.	+	.	transcript_id "Isoform300598_745"; gene_id "Isoform300598_745.gene"; gene_name "Isoform300598_745";
chr7	Mandalorion	exon	28943824	28943928	.	+	.	transcript_id "Isoform300598_745"; gene_id "Isoform300598_745.gene"; gene_name "Isoform300598_745";
chr7	Mandalorion	CDS	28943824	28943928	.	+	.	transcript_id "Isoform300598_745"; gene_id "Isoform300598_745.gene"; gene_name "Isoform300598_745";
chr7	Mandalorion	exon	28944020	28944098	.	+	.	transcript_id "Isoform300598_745"; gene_id "Isoform300598_745.gene"; gene_name "Isoform300598_745";
chr7	Mandalorion	CDS	28944020	28944098	.	+	.	transcript_id "Isoform300598_745"; gene_id "Isoform300598_745.gene"; gene_name "Isoform300598_745";
chr7	Mandalorion	exon	28944207	28944264	.	+	.	transcript_id "Isoform300598_745"; gene_id "Isoform300598_745.gene"; gene_name "Isoform300598_745";
chr7	Mandalorion	CDS	28944207	28944264	.	+	.	transcript_id "Isoform300598_745"; gene_id "Isoform300598_745.gene"; gene_name "Isoform300598_745";
chr7	Mandalorion	exon	28945091	28945246	.	+	.	transcript_id "Isoform300598_745"; gene_id "Isoform300598_745.gene"; gene_name "Isoform300598_745";
chr7	Mandalorion	CDS	28945091	28945246	.	+	.	transcript_id "Isoform300598_745"; gene_id "Isoform300598_745.gene"; gene_name "Isoform300598_745";
chr7	Mandalorion	exon	28945326	28945419	.	+	.	transcript_id "Isoform300598_745"; gene_id "Isoform300598_745.gene"; gene_name "Isoform300598_745";
chr7	Mandalorion	CDS	28945326	28945419	.	+	.	transcript_id "Isoform300598_745"; gene_id "Isoform300598_745.gene"; gene_name "Isoform300598_745";
chr7	Mandalorion	exon	28946662	28946954	.	+	.	transcript_id "Isoform300598_745"; gene_id "Isoform300598_745.gene"; gene_name "Isoform300598_745";
chr7	Mandalorion	CDS	28946662	28946814	.	+	.	transcript_id "Isoform300598_745"; gene_id "Isoform300598_745.gene"; gene_name "Isoform300598_745";
chr7	Mandalorion	stop_codon	28946815	28946817	.	+	.	transcript_id "Isoform300598_745"; gene_id "Isoform300598_745.gene"; gene_name "Isoform300598_745";
chr7	Mandalorion	transcript	28937946	28946954	.	+	.	transcript_id "Isoform300603_590"; gene_id "Isoform300603_590.gene"; gene_name "Isoform300603_590";
chr7	Mandalorion	exon	28937946	28937988	.	+	.	transcript_id "Isoform300603_590"; gene_id "Isoform300603_590.gene"; gene_name "Isoform300603_590";
chr7	Mandalorion	exon	28943495	28943727	.	+	.	transcript_id "Isoform300603_590"; gene_id "Isoform300603_590.gene"; gene_name "Isoform300603_590";
chr7	Mandalorion	start_codon	28943530	28943532	.	+	.	transcript_id "Isoform300603_590"; gene_id "Isoform300603_590.gene"; gene_name "Isoform300603_590";
chr7	Mandalorion	CDS	28943530	28943727	.	+	.	transcript_id "Isoform300603_590"; gene_id "Isoform300603_590.gene"; gene_name "Isoform300603_590";
chr7	Mandalorion	exon	28943824	28943928	.	+	.	transcript_id "Isoform300603_590"; gene_id "Isoform300603_590.gene"; gene_name "Isoform300603_590";
chr7	Mandalorion	CDS	28943824	28943928	.	+	.	transcript_id "Isoform300603_590"; gene_id "Isoform300603_590.gene"; gene_name "Isoform300603_590";
chr7	Mandalorion	exon	28944020	28944098	.	+	.	transcript_id "Isoform300603_590"; gene_id "Isoform300603_590.gene"; gene_name "Isoform300603_590";
chr7	Mandalorion	CDS	28944020	28944098	.	+	.	transcript_id "Isoform300603_590"; gene_id "Isoform300603_590.gene"; gene_name "Isoform300603_590";
chr7	Mandalorion	exon	28944207	28944264	.	+	.	transcript_id "Isoform300603_590"; gene_id "Isoform300603_590.gene"; gene_name "Isoform300603_590";
chr7	Mandalorion	CDS	28944207	28944264	.	+	.	transcript_id "Isoform300603_590"; gene_id "Isoform300603_590.gene"; gene_name "Isoform300603_590";
chr7	Mandalorion	exon	28945091	28945246	.	+	.	transcript_id "Isoform300603_590"; gene_id "Isoform300603_590.gene"; gene_name "Isoform300603_590";
chr7	Mandalorion	CDS	28945091	28945246	.	+	.	transcript_id "Isoform300603_590"; gene_id "Isoform300603_590.gene"; gene_name "Isoform300603_590";
chr7	Mandalorion	exon	28945326	28945419	.	+	.	transcript_id "Isoform300603_590"; gene_id "Isoform300603_590.gene"; gene_name "Isoform300603_590";
chr7	Mandalorion	CDS	28945326	28945419	.	+	.	transcript_id "Isoform300603_590"; gene_id "Isoform300603_590.gene"; gene_name "Isoform300603_590";
chr7	Mandalorion	exon	28946662	28946954	.	+	.	transcript_id "Isoform300603_590"; gene_id "Isoform300603_590.gene"; gene_name "Isoform300603_590";
chr7	Mandalorion	CDS	28946662	28946814	.	+	.	transcript_id "Isoform300603_590"; gene_id "Isoform300603_590.gene"; gene_name "Isoform300603_590";
chr7	Mandalorion	stop_codon	28946815	28946817	.	+	.	transcript_id "Isoform300603_590"; gene_id "Isoform300603_590.gene"; gene_name "Isoform300603_590";
chr7	Mandalorion	transcript	28937887	28946954	.	+	.	transcript_id "Isoform300609_137"; gene_id "Isoform300609_137.gene"; gene_name "Isoform300609_137";
chr7	Mandalorion	exon	28937887	28938036	.	+	.	transcript_id "Isoform300609_137"; gene_id "Isoform300609_137.gene"; gene_name "Isoform300609_137";
chr7	Mandalorion	exon	28943495	28943727	.	+	.	transcript_id "Isoform300609_137"; gene_id "Isoform300609_137.gene"; gene_name "Isoform300609_137";
chr7	Mandalorion	start_codon	28943530	28943532	.	+	.	transcript_id "Isoform300609_137"; gene_id "Isoform300609_137.gene"; gene_name "Isoform300609_137";
chr7	Mandalorion	CDS	28943530	28943727	.	+	.	transcript_id "Isoform300609_137"; gene_id "Isoform300609_137.gene"; gene_name "Isoform300609_137";
chr7	Mandalorion	exon	28943824	28943928	.	+	.	transcript_id "Isoform300609_137"; gene_id "Isoform300609_137.gene"; gene_name "Isoform300609_137";
chr7	Mandalorion	CDS	28943824	28943928	.	+	.	transcript_id "Isoform300609_137"; gene_id "Isoform300609_137.gene"; gene_name "Isoform300609_137";
chr7	Mandalorion	exon	28944020	28944098	.	+	.	transcript_id "Isoform300609_137"; gene_id "Isoform300609_137.gene"; gene_name "Isoform300609_137";
chr7	Mandalorion	CDS	28944020	28944098	.	+	.	transcript_id "Isoform300609_137"; gene_id "Isoform300609_137.gene"; gene_name "Isoform300609_137";
chr7	Mandalorion	exon	28944207	28944264	.	+	.	transcript_id "Isoform300609_137"; gene_id "Isoform300609_137.gene"; gene_name "Isoform300609_137";
chr7	Mandalorion	CDS	28944207	28944264	.	+	.	transcript_id "Isoform300609_137"; gene_id "Isoform300609_137.gene"; gene_name "Isoform300609_137";
chr7	Mandalorion	exon	28945091	28945246	.	+	.	transcript_id "Isoform300609_137"; gene_id "Isoform300609_137.gene"; gene_name "Isoform300609_137";
chr7	Mandalorion	CDS	28945091	28945246	.	+	.	transcript_id "Isoform300609_137"; gene_id "Isoform300609_137.gene"; gene_name "Isoform300609_137";
chr7	Mandalorion	exon	28945326	28945419	.	+	.	transcript_id "Isoform300609_137"; gene_id "Isoform300609_137.gene"; gene_name "Isoform300609_137";
chr7	Mandalorion	CDS	28945326	28945419	.	+	.	transcript_id "Isoform300609_137"; gene_id "Isoform300609_137.gene"; gene_name "Isoform300609_137";
chr7	Mandalorion	exon	28946662	28946954	.	+	.	transcript_id "Isoform300609_137"; gene_id "Isoform300609_137.gene"; gene_name "Isoform300609_137";
chr7	Mandalorion	CDS	28946662	28946814	.	+	.	transcript_id "Isoform300609_137"; gene_id "Isoform300609_137.gene"; gene_name "Isoform300609_137";
chr7	Mandalorion	stop_codon	28946815	28946817	.	+	.	transcript_id "Isoform300609_137"; gene_id "Isoform300609_137.gene"; gene_name "Isoform300609_137";
chr7	Mandalorion	transcript	28937946	28946954	.	+	.	transcript_id "Isoform300611_4692"; gene_id "Isoform300611_4692.gene"; gene_name "Isoform300611_4692";
chr7	Mandalorion	exon	28937946	28938036	.	+	.	transcript_id "Isoform300611_4692"; gene_id "Isoform300611_4692.gene"; gene_name "Isoform300611_4692";
chr7	Mandalorion	start_codon	28938006	28938008	.	+	.	transcript_id "Isoform300611_4692"; gene_id "Isoform300611_4692.gene"; gene_name "Isoform300611_4692";
chr7	Mandalorion	CDS	28938006	28938036	.	+	.	transcript_id "Isoform300611_4692"; gene_id "Isoform300611_4692.gene"; gene_name "Isoform300611_4692";
chr7	Mandalorion	exon	28943495	28943727	.	+	.	transcript_id "Isoform300611_4692"; gene_id "Isoform300611_4692.gene"; gene_name "Isoform300611_4692";
chr7	Mandalorion	CDS	28943495	28943727	.	+	.	transcript_id "Isoform300611_4692"; gene_id "Isoform300611_4692.gene"; gene_name "Isoform300611_4692";
chr7	Mandalorion	exon	28943824	28943928	.	+	.	transcript_id "Isoform300611_4692"; gene_id "Isoform300611_4692.gene"; gene_name "Isoform300611_4692";
chr7	Mandalorion	CDS	28943824	28943928	.	+	.	transcript_id "Isoform300611_4692"; gene_id "Isoform300611_4692.gene"; gene_name "Isoform300611_4692";
chr7	Mandalorion	exon	28944020	28944098	.	+	.	transcript_id "Isoform300611_4692"; gene_id "Isoform300611_4692.gene"; gene_name "Isoform300611_4692";
chr7	Mandalorion	CDS	28944020	28944098	.	+	.	transcript_id "Isoform300611_4692"; gene_id "Isoform300611_4692.gene"; gene_name "Isoform300611_4692";
chr7	Mandalorion	exon	28944207	28944264	.	+	.	transcript_id "Isoform300611_4692"; gene_id "Isoform300611_4692.gene"; gene_name "Isoform300611_4692";
chr7	Mandalorion	CDS	28944207	28944264	.	+	.	transcript_id "Isoform300611_4692"; gene_id "Isoform300611_4692.gene"; gene_name "Isoform300611_4692";
chr7	Mandalorion	exon	28945091	28945246	.	+	.	transcript_id "Isoform300611_4692"; gene_id "Isoform300611_4692.gene"; gene_name "Isoform300611_4692";
chr7	Mandalorion	CDS	28945091	28945246	.	+	.	transcript_id "Isoform300611_4692"; gene_id "Isoform300611_4692.gene"; gene_name "Isoform300611_4692";
chr7	Mandalorion	exon	28945326	28945419	.	+	.	transcript_id "Isoform300611_4692"; gene_id "Isoform300611_4692.gene"; gene_name "Isoform300611_4692";
chr7	Mandalorion	CDS	28945326	28945419	.	+	.	transcript_id "Isoform300611_4692"; gene_id "Isoform300611_4692.gene"; gene_name "Isoform300611_4692";
chr7	Mandalorion	exon	28946662	28946954	.	+	.	transcript_id "Isoform300611_4692"; gene_id "Isoform300611_4692.gene"; gene_name "Isoform300611_4692";
chr7	Mandalorion	CDS	28946662	28946814	.	+	.	transcript_id "Isoform300611_4692"; gene_id "Isoform300611_4692.gene"; gene_name "Isoform300611_4692";
chr7	Mandalorion	stop_codon	28946815	28946817	.	+	.	transcript_id "Isoform300611_4692"; gene_id "Isoform300611_4692.gene"; gene_name "Isoform300611_4692";
chr7	Mandalorion	transcript	28937937	28946997	.	+	.	transcript_id "Isoform300612_347"; gene_id "Isoform300612_347.gene"; gene_name "Isoform300612_347";
chr7	Mandalorion	exon	28937937	28938036	.	+	.	transcript_id "Isoform300612_347"; gene_id "Isoform300612_347.gene"; gene_name "Isoform300612_347";
chr7	Mandalorion	start_codon	28938006	28938008	.	+	.	transcript_id "Isoform300612_347"; gene_id "Isoform300612_347.gene"; gene_name "Isoform300612_347";
chr7	Mandalorion	CDS	28938006	28938036	.	+	.	transcript_id "Isoform300612_347"; gene_id "Isoform300612_347.gene"; gene_name "Isoform300612_347";
chr7	Mandalorion	exon	28943495	28943727	.	+	.	transcript_id "Isoform300612_347"; gene_id "Isoform300612_347.gene"; gene_name "Isoform300612_347";
chr7	Mandalorion	CDS	28943495	28943727	.	+	.	transcript_id "Isoform300612_347"; gene_id "Isoform300612_347.gene"; gene_name "Isoform300612_347";
chr7	Mandalorion	exon	28943824	28943928	.	+	.	transcript_id "Isoform300612_347"; gene_id "Isoform300612_347.gene"; gene_name "Isoform300612_347";
chr7	Mandalorion	CDS	28943824	28943928	.	+	.	transcript_id "Isoform300612_347"; gene_id "Isoform300612_347.gene"; gene_name "Isoform300612_347";
chr7	Mandalorion	exon	28944020	28944098	.	+	.	transcript_id "Isoform300612_347"; gene_id "Isoform300612_347.gene"; gene_name "Isoform300612_347";
chr7	Mandalorion	CDS	28944020	28944098	.	+	.	transcript_id "Isoform300612_347"; gene_id "Isoform300612_347.gene"; gene_name "Isoform300612_347";
chr7	Mandalorion	exon	28944207	28944264	.	+	.	transcript_id "Isoform300612_347"; gene_id "Isoform300612_347.gene"; gene_name "Isoform300612_347";
chr7	Mandalorion	CDS	28944207	28944264	.	+	.	transcript_id "Isoform300612_347"; gene_id "Isoform300612_347.gene"; gene_name "Isoform300612_347";
chr7	Mandalorion	exon	28945091	28945246	.	+	.	transcript_id "Isoform300612_347"; gene_id "Isoform300612_347.gene"; gene_name "Isoform300612_347";
chr7	Mandalorion	CDS	28945091	28945246	.	+	.	transcript_id "Isoform300612_347"; gene_id "Isoform300612_347.gene"; gene_name "Isoform300612_347";
chr7	Mandalorion	exon	28945326	28945419	.	+	.	transcript_id "Isoform300612_347"; gene_id "Isoform300612_347.gene"; gene_name "Isoform300612_347";
chr7	Mandalorion	CDS	28945326	28945419	.	+	.	transcript_id "Isoform300612_347"; gene_id "Isoform300612_347.gene"; gene_name "Isoform300612_347";
chr7	Mandalorion	exon	28946662	28946997	.	+	.	transcript_id "Isoform300612_347"; gene_id "Isoform300612_347.gene"; gene_name "Isoform300612_347";
chr7	Mandalorion	CDS	28946662	28946814	.	+	.	transcript_id "Isoform300612_347"; gene_id "Isoform300612_347.gene"; gene_name "Isoform300612_347";
chr7	Mandalorion	stop_codon	28946815	28946817	.	+	.	transcript_id "Isoform300612_347"; gene_id "Isoform300612_347.gene"; gene_name "Isoform300612_347";
chr7	Mandalorion	transcript	28955774	28981354	.	-	.	transcript_id "Isoform300632_596"; gene_id "Isoform300632_596.gene"; gene_name "Isoform300632_596";
chr7	Mandalorion	exon	28955774	28956262	.	-	.	transcript_id "Isoform300632_596"; gene_id "Isoform300632_596.gene"; gene_name "Isoform300632_596";
chr7	Mandalorion	CDS	28956099	28956262	.	-	.	transcript_id "Isoform300632_596"; gene_id "Isoform300632_596.gene"; gene_name "Isoform300632_596";
chr7	Mandalorion	stop_codon	28956096	28956098	.	-	.	transcript_id "Isoform300632_596"; gene_id "Isoform300632_596.gene"; gene_name "Isoform300632_596";
chr7	Mandalorion	exon	28957593	28957631	.	-	.	transcript_id "Isoform300632_596"; gene_id "Isoform300632_596.gene"; gene_name "Isoform300632_596";
chr7	Mandalorion	CDS	28957593	28957631	.	-	.	transcript_id "Isoform300632_596"; gene_id "Isoform300632_596.gene"; gene_name "Isoform300632_596";
chr7	Mandalorion	exon	28957852	28958013	.	-	.	transcript_id "Isoform300632_596"; gene_id "Isoform300632_596.gene"; gene_name "Isoform300632_596";
chr7	Mandalorion	CDS	28957852	28958013	.	-	.	transcript_id "Isoform300632_596"; gene_id "Isoform300632_596.gene"; gene_name "Isoform300632_596";
chr7	Mandalorion	exon	28958824	28958877	.	-	.	transcript_id "Isoform300632_596"; gene_id "Isoform300632_596.gene"; gene_name "Isoform300632_596";
chr7	Mandalorion	CDS	28958824	28958877	.	-	.	transcript_id "Isoform300632_596"; gene_id "Isoform300632_596.gene"; gene_name "Isoform300632_596";
chr7	Mandalorion	exon	28959796	28959855	.	-	.	transcript_id "Isoform300632_596"; gene_id "Isoform300632_596.gene"; gene_name "Isoform300632_596";
chr7	Mandalorion	CDS	28959796	28959855	.	-	.	transcript_id "Isoform300632_596"; gene_id "Isoform300632_596.gene"; gene_name "Isoform300632_596";
chr7	Mandalorion	exon	28963020	28963190	.	-	.	transcript_id "Isoform300632_596"; gene_id "Isoform300632_596.gene"; gene_name "Isoform300632_596";
chr7	Mandalorion	CDS	28963020	28963190	.	-	.	transcript_id "Isoform300632_596"; gene_id "Isoform300632_596.gene"; gene_name "Isoform300632_596";
chr7	Mandalorion	exon	28980937	28981354	.	-	.	transcript_id "Isoform300632_596"; gene_id "Isoform300632_596.gene"; gene_name "Isoform300632_596";
chr7	Mandalorion	start_codon	28981040	28981042	.	-	.	transcript_id "Isoform300632_596"; gene_id "Isoform300632_596.gene"; gene_name "Isoform300632_596";
chr7	Mandalorion	CDS	28980937	28981042	.	-	.	transcript_id "Isoform300632_596"; gene_id "Isoform300632_596.gene"; gene_name "Isoform300632_596";
chr7	Mandalorion	transcript	28955774	28981354	.	-	.	transcript_id "Isoform300644_7367"; gene_id "Isoform300644_7367.gene"; gene_name "Isoform300644_7367";
chr7	Mandalorion	exon	28955774	28956262	.	-	.	transcript_id "Isoform300644_7367"; gene_id "Isoform300644_7367.gene"; gene_name "Isoform300644_7367";
chr7	Mandalorion	CDS	28956099	28956262	.	-	.	transcript_id "Isoform300644_7367"; gene_id "Isoform300644_7367.gene"; gene_name "Isoform300644_7367";
chr7	Mandalorion	stop_codon	28956096	28956098	.	-	.	transcript_id "Isoform300644_7367"; gene_id "Isoform300644_7367.gene"; gene_name "Isoform300644_7367";
chr7	Mandalorion	exon	28957593	28957631	.	-	.	transcript_id "Isoform300644_7367"; gene_id "Isoform300644_7367.gene"; gene_name "Isoform300644_7367";
chr7	Mandalorion	CDS	28957593	28957631	.	-	.	transcript_id "Isoform300644_7367"; gene_id "Isoform300644_7367.gene"; gene_name "Isoform300644_7367";
chr7	Mandalorion	exon	28957852	28958013	.	-	.	transcript_id "Isoform300644_7367"; gene_id "Isoform300644_7367.gene"; gene_name "Isoform300644_7367";
chr7	Mandalorion	CDS	28957852	28958013	.	-	.	transcript_id "Isoform300644_7367"; gene_id "Isoform300644_7367.gene"; gene_name "Isoform300644_7367";
chr7	Mandalorion	exon	28958824	28958877	.	-	.	transcript_id "Isoform300644_7367"; gene_id "Isoform300644_7367.gene"; gene_name "Isoform300644_7367";
chr7	Mandalorion	CDS	28958824	28958877	.	-	.	transcript_id "Isoform300644_7367"; gene_id "Isoform300644_7367.gene"; gene_name "Isoform300644_7367";
chr7	Mandalorion	exon	28959796	28959855	.	-	.	transcript_id "Isoform300644_7367"; gene_id "Isoform300644_7367.gene"; gene_name "Isoform300644_7367";
chr7	Mandalorion	CDS	28959796	28959855	.	-	.	transcript_id "Isoform300644_7367"; gene_id "Isoform300644_7367.gene"; gene_name "Isoform300644_7367";
chr7	Mandalorion	exon	28980937	28981354	.	-	.	transcript_id "Isoform300644_7367"; gene_id "Isoform300644_7367.gene"; gene_name "Isoform300644_7367";
chr7	Mandalorion	start_codon	28981040	28981042	.	-	.	transcript_id "Isoform300644_7367"; gene_id "Isoform300644_7367.gene"; gene_name "Isoform300644_7367";
chr7	Mandalorion	CDS	28980937	28981042	.	-	.	transcript_id "Isoform300644_7367"; gene_id "Isoform300644_7367.gene"; gene_name "Isoform300644_7367";
chr7	Mandalorion	transcript	28955774	28981410	.	-	.	transcript_id "Isoform300646_1134"; gene_id "Isoform300646_1134.gene"; gene_name "Isoform300646_1134";
chr7	Mandalorion	exon	28955774	28956262	.	-	.	transcript_id "Isoform300646_1134"; gene_id "Isoform300646_1134.gene"; gene_name "Isoform300646_1134";
chr7	Mandalorion	CDS	28956099	28956262	.	-	.	transcript_id "Isoform300646_1134"; gene_id "Isoform300646_1134.gene"; gene_name "Isoform300646_1134";
chr7	Mandalorion	stop_codon	28956096	28956098	.	-	.	transcript_id "Isoform300646_1134"; gene_id "Isoform300646_1134.gene"; gene_name "Isoform300646_1134";
chr7	Mandalorion	exon	28957593	28957631	.	-	.	transcript_id "Isoform300646_1134"; gene_id "Isoform300646_1134.gene"; gene_name "Isoform300646_1134";
chr7	Mandalorion	CDS	28957593	28957631	.	-	.	transcript_id "Isoform300646_1134"; gene_id "Isoform300646_1134.gene"; gene_name "Isoform300646_1134";
chr7	Mandalorion	exon	28957852	28958013	.	-	.	transcript_id "Isoform300646_1134"; gene_id "Isoform300646_1134.gene"; gene_name "Isoform300646_1134";
chr7	Mandalorion	CDS	28957852	28958013	.	-	.	transcript_id "Isoform300646_1134"; gene_id "Isoform300646_1134.gene"; gene_name "Isoform300646_1134";
chr7	Mandalorion	exon	28958824	28958877	.	-	.	transcript_id "Isoform300646_1134"; gene_id "Isoform300646_1134.gene"; gene_name "Isoform300646_1134";
chr7	Mandalorion	CDS	28958824	28958877	.	-	.	transcript_id "Isoform300646_1134"; gene_id "Isoform300646_1134.gene"; gene_name "Isoform300646_1134";
chr7	Mandalorion	exon	28959796	28959855	.	-	.	transcript_id "Isoform300646_1134"; gene_id "Isoform300646_1134.gene"; gene_name "Isoform300646_1134";
chr7	Mandalorion	CDS	28959796	28959855	.	-	.	transcript_id "Isoform300646_1134"; gene_id "Isoform300646_1134.gene"; gene_name "Isoform300646_1134";
chr7	Mandalorion	exon	28980937	28981410	.	-	.	transcript_id "Isoform300646_1134"; gene_id "Isoform300646_1134.gene"; gene_name "Isoform300646_1134";
chr7	Mandalorion	start_codon	28981040	28981042	.	-	.	transcript_id "Isoform300646_1134"; gene_id "Isoform300646_1134.gene"; gene_name "Isoform300646_1134";
chr7	Mandalorion	CDS	28980937	28981042	.	-	.	transcript_id "Isoform300646_1134"; gene_id "Isoform300646_1134.gene"; gene_name "Isoform300646_1134";
chr7	Mandalorion	transcript	28981154	28982773	.	+	.	transcript_id "Isoform300673_11"; gene_id "Isoform300673_11.gene"; gene_name "Isoform300673_11";
chr7	Mandalorion	exon	28981154	28982773	.	+	.	transcript_id "Isoform300673_11"; gene_id "Isoform300673_11.gene"; gene_name "Isoform300673_11";
chr7	Mandalorion	transcript	28988738	28992817	.	+	.	transcript_id "Isoform300674_253"; gene_id "Isoform300674_253.gene"; gene_name "Isoform300674_253";
chr7	Mandalorion	exon	28988738	28988960	.	+	.	transcript_id "Isoform300674_253"; gene_id "Isoform300674_253.gene"; gene_name "Isoform300674_253";
chr7	Mandalorion	start_codon	28988760	28988762	.	+	.	transcript_id "Isoform300674_253"; gene_id "Isoform300674_253.gene"; gene_name "Isoform300674_253";
chr7	Mandalorion	CDS	28988760	28988960	.	+	.	transcript_id "Isoform300674_253"; gene_id "Isoform300674_253.gene"; gene_name "Isoform300674_253";
chr7	Mandalorion	exon	28990935	28991015	.	+	.	transcript_id "Isoform300674_253"; gene_id "Isoform300674_253.gene"; gene_name "Isoform300674_253";
chr7	Mandalorion	CDS	28990935	28991015	.	+	.	transcript_id "Isoform300674_253"; gene_id "Isoform300674_253.gene"; gene_name "Isoform300674_253";
chr7	Mandalorion	exon	28991476	28991508	.	+	.	transcript_id "Isoform300674_253"; gene_id "Isoform300674_253.gene"; gene_name "Isoform300674_253";
chr7	Mandalorion	CDS	28991476	28991508	.	+	.	transcript_id "Isoform300674_253"; gene_id "Isoform300674_253.gene"; gene_name "Isoform300674_253";
chr7	Mandalorion	exon	28992615	28992817	.	+	.	transcript_id "Isoform300674_253"; gene_id "Isoform300674_253.gene"; gene_name "Isoform300674_253";
chr7	Mandalorion	CDS	28992615	28992740	.	+	.	transcript_id "Isoform300674_253"; gene_id "Isoform300674_253.gene"; gene_name "Isoform300674_253";
chr7	Mandalorion	stop_codon	28992741	28992743	.	+	.	transcript_id "Isoform300674_253"; gene_id "Isoform300674_253.gene"; gene_name "Isoform300674_253";
chr7	Mandalorion	transcript	28990775	28992814	.	+	.	transcript_id "Isoform300677_3"; gene_id "Isoform300677_3.gene"; gene_name "Isoform300677_3";
chr7	Mandalorion	exon	28990775	28991015	.	+	.	transcript_id "Isoform300677_3"; gene_id "Isoform300677_3.gene"; gene_name "Isoform300677_3";
chr7	Mandalorion	exon	28991476	28991508	.	+	.	transcript_id "Isoform300677_3"; gene_id "Isoform300677_3.gene"; gene_name "Isoform300677_3";
chr7	Mandalorion	exon	28992615	28992814	.	+	.	transcript_id "Isoform300677_3"; gene_id "Isoform300677_3.gene"; gene_name "Isoform300677_3";
chr7	Mandalorion	transcript	28988733	28990035	.	+	.	transcript_id "Isoform300680_14"; gene_id "Isoform300680_14.gene"; gene_name "Isoform300680_14";
chr7	Mandalorion	exon	28988733	28990035	.	+	.	transcript_id "Isoform300680_14"; gene_id "Isoform300680_14.gene"; gene_name "Isoform300680_14";
chr7	Mandalorion	transcript	29008874	29016312	.	+	.	transcript_id "Isoform300684_4"; gene_id "Isoform300684_4.gene"; gene_name "Isoform300684_4";
chr7	Mandalorion	exon	29008874	29008996	.	+	.	transcript_id "Isoform300684_4"; gene_id "Isoform300684_4.gene"; gene_name "Isoform300684_4";
chr7	Mandalorion	start_codon	29008972	29008974	.	+	.	transcript_id "Isoform300684_4"; gene_id "Isoform300684_4.gene"; gene_name "Isoform300684_4";
chr7	Mandalorion	CDS	29008972	29008996	.	+	.	transcript_id "Isoform300684_4"; gene_id "Isoform300684_4.gene"; gene_name "Isoform300684_4";
chr7	Mandalorion	exon	29009070	29009177	.	+	.	transcript_id "Isoform300684_4"; gene_id "Isoform300684_4.gene"; gene_name "Isoform300684_4";
chr7	Mandalorion	CDS	29009070	29009177	.	+	.	transcript_id "Isoform300684_4"; gene_id "Isoform300684_4.gene"; gene_name "Isoform300684_4";
chr7	Mandalorion	exon	29010690	29010817	.	+	.	transcript_id "Isoform300684_4"; gene_id "Isoform300684_4.gene"; gene_name "Isoform300684_4";
chr7	Mandalorion	CDS	29010690	29010817	.	+	.	transcript_id "Isoform300684_4"; gene_id "Isoform300684_4.gene"; gene_name "Isoform300684_4";
chr7	Mandalorion	exon	29011032	29011121	.	+	.	transcript_id "Isoform300684_4"; gene_id "Isoform300684_4.gene"; gene_name "Isoform300684_4";
chr7	Mandalorion	CDS	29011032	29011121	.	+	.	transcript_id "Isoform300684_4"; gene_id "Isoform300684_4.gene"; gene_name "Isoform300684_4";
chr7	Mandalorion	exon	29012273	29012351	.	+	.	transcript_id "Isoform300684_4"; gene_id "Isoform300684_4.gene"; gene_name "Isoform300684_4";
chr7	Mandalorion	CDS	29012273	29012351	.	+	.	transcript_id "Isoform300684_4"; gene_id "Isoform300684_4.gene"; gene_name "Isoform300684_4";
chr7	Mandalorion	exon	29012507	29012638	.	+	.	transcript_id "Isoform300684_4"; gene_id "Isoform300684_4.gene"; gene_name "Isoform300684_4";
chr7	Mandalorion	CDS	29012507	29012638	.	+	.	transcript_id "Isoform300684_4"; gene_id "Isoform300684_4.gene"; gene_name "Isoform300684_4";
chr7	Mandalorion	exon	29013564	29013614	.	+	.	transcript_id "Isoform300684_4"; gene_id "Isoform300684_4.gene"; gene_name "Isoform300684_4";
chr7	Mandalorion	CDS	29013564	29013614	.	+	.	transcript_id "Isoform300684_4"; gene_id "Isoform300684_4.gene"; gene_name "Isoform300684_4";
chr7	Mandalorion	exon	29013708	29013827	.	+	.	transcript_id "Isoform300684_4"; gene_id "Isoform300684_4.gene"; gene_name "Isoform300684_4";
chr7	Mandalorion	CDS	29013708	29013827	.	+	.	transcript_id "Isoform300684_4"; gene_id "Isoform300684_4.gene"; gene_name "Isoform300684_4";
chr7	Mandalorion	exon	29015049	29015161	.	+	.	transcript_id "Isoform300684_4"; gene_id "Isoform300684_4.gene"; gene_name "Isoform300684_4";
chr7	Mandalorion	CDS	29015049	29015161	.	+	.	transcript_id "Isoform300684_4"; gene_id "Isoform300684_4.gene"; gene_name "Isoform300684_4";
chr7	Mandalorion	exon	29015669	29015750	.	+	.	transcript_id "Isoform300684_4"; gene_id "Isoform300684_4.gene"; gene_name "Isoform300684_4";
chr7	Mandalorion	CDS	29015669	29015750	.	+	.	transcript_id "Isoform300684_4"; gene_id "Isoform300684_4.gene"; gene_name "Isoform300684_4";
chr7	Mandalorion	exon	29015906	29016312	.	+	.	transcript_id "Isoform300684_4"; gene_id "Isoform300684_4.gene"; gene_name "Isoform300684_4";
chr7	Mandalorion	CDS	29015906	29015973	.	+	.	transcript_id "Isoform300684_4"; gene_id "Isoform300684_4.gene"; gene_name "Isoform300684_4";
chr7	Mandalorion	stop_codon	29015974	29015976	.	+	.	transcript_id "Isoform300684_4"; gene_id "Isoform300684_4.gene"; gene_name "Isoform300684_4";
chr7	Mandalorion	transcript	29027352	29038637	.	-	.	transcript_id "Isoform300685_5"; gene_id "Isoform300685_5.gene"; gene_name "Isoform300685_5";
chr7	Mandalorion	exon	29027352	29028553	.	-	.	transcript_id "Isoform300685_5"; gene_id "Isoform300685_5.gene"; gene_name "Isoform300685_5";
chr7	Mandalorion	CDS	29028405	29028553	.	-	.	transcript_id "Isoform300685_5"; gene_id "Isoform300685_5.gene"; gene_name "Isoform300685_5";
chr7	Mandalorion	stop_codon	29028402	29028404	.	-	.	transcript_id "Isoform300685_5"; gene_id "Isoform300685_5.gene"; gene_name "Isoform300685_5";
chr7	Mandalorion	exon	29030723	29030966	.	-	.	transcript_id "Isoform300685_5"; gene_id "Isoform300685_5.gene"; gene_name "Isoform300685_5";
chr7	Mandalorion	CDS	29030723	29030966	.	-	.	transcript_id "Isoform300685_5"; gene_id "Isoform300685_5.gene"; gene_name "Isoform300685_5";
chr7	Mandalorion	exon	29031650	29031815	.	-	.	transcript_id "Isoform300685_5"; gene_id "Isoform300685_5.gene"; gene_name "Isoform300685_5";
chr7	Mandalorion	CDS	29031650	29031815	.	-	.	transcript_id "Isoform300685_5"; gene_id "Isoform300685_5.gene"; gene_name "Isoform300685_5";
chr7	Mandalorion	exon	29038381	29038637	.	-	.	transcript_id "Isoform300685_5"; gene_id "Isoform300685_5.gene"; gene_name "Isoform300685_5";
chr7	Mandalorion	start_codon	29038596	29038598	.	-	.	transcript_id "Isoform300685_5"; gene_id "Isoform300685_5.gene"; gene_name "Isoform300685_5";
chr7	Mandalorion	CDS	29038381	29038598	.	-	.	transcript_id "Isoform300685_5"; gene_id "Isoform300685_5.gene"; gene_name "Isoform300685_5";
chr7	Mandalorion	transcript	29215152	29218014	.	-	.	transcript_id "Isoform300688_3"; gene_id "Isoform300688_3.gene"; gene_name "Isoform300688_3";
chr7	Mandalorion	exon	29215152	29218014	.	-	.	transcript_id "Isoform300688_3"; gene_id "Isoform300688_3.gene"; gene_name "Isoform300688_3";
chr7	Mandalorion	start_codon	29217706	29217708	.	-	.	transcript_id "Isoform300688_3"; gene_id "Isoform300688_3.gene"; gene_name "Isoform300688_3";
chr7	Mandalorion	CDS	29217619	29217708	.	-	.	transcript_id "Isoform300688_3"; gene_id "Isoform300688_3.gene"; gene_name "Isoform300688_3";
chr7	Mandalorion	stop_codon	29217616	29217618	.	-	.	transcript_id "Isoform300688_3"; gene_id "Isoform300688_3.gene"; gene_name "Isoform300688_3";
chr7	Mandalorion	transcript	29467998	29478175	.	+	.	transcript_id "Isoform300690_35"; gene_id "Isoform300690_35.gene"; gene_name "Isoform300690_35";
chr7	Mandalorion	exon	29467998	29468120	.	+	.	transcript_id "Isoform300690_35"; gene_id "Isoform300690_35.gene"; gene_name "Isoform300690_35";
chr7	Mandalorion	exon	29470764	29470828	.	+	.	transcript_id "Isoform300690_35"; gene_id "Isoform300690_35.gene"; gene_name "Isoform300690_35";
chr7	Mandalorion	start_codon	29470796	29470798	.	+	.	transcript_id "Isoform300690_35"; gene_id "Isoform300690_35.gene"; gene_name "Isoform300690_35";
chr7	Mandalorion	CDS	29470796	29470828	.	+	.	transcript_id "Isoform300690_35"; gene_id "Isoform300690_35.gene"; gene_name "Isoform300690_35";
chr7	Mandalorion	exon	29474763	29474889	.	+	.	transcript_id "Isoform300690_35"; gene_id "Isoform300690_35.gene"; gene_name "Isoform300690_35";
chr7	Mandalorion	CDS	29474763	29474889	.	+	.	transcript_id "Isoform300690_35"; gene_id "Isoform300690_35.gene"; gene_name "Isoform300690_35";
chr7	Mandalorion	exon	29475330	29475416	.	+	.	transcript_id "Isoform300690_35"; gene_id "Isoform300690_35.gene"; gene_name "Isoform300690_35";
chr7	Mandalorion	CDS	29475330	29475416	.	+	.	transcript_id "Isoform300690_35"; gene_id "Isoform300690_35.gene"; gene_name "Isoform300690_35";
chr7	Mandalorion	exon	29475557	29478175	.	+	.	transcript_id "Isoform300690_35"; gene_id "Isoform300690_35.gene"; gene_name "Isoform300690_35";
chr7	Mandalorion	CDS	29475557	29476986	.	+	.	transcript_id "Isoform300690_35"; gene_id "Isoform300690_35.gene"; gene_name "Isoform300690_35";
chr7	Mandalorion	stop_codon	29476987	29476989	.	+	.	transcript_id "Isoform300690_35"; gene_id "Isoform300690_35.gene"; gene_name "Isoform300690_35";
chr7	Mandalorion	transcript	29468031	29478175	.	+	.	transcript_id "Isoform300695_72"; gene_id "Isoform300695_72.gene"; gene_name "Isoform300695_72";
chr7	Mandalorion	exon	29468031	29468120	.	+	.	transcript_id "Isoform300695_72"; gene_id "Isoform300695_72.gene"; gene_name "Isoform300695_72";
chr7	Mandalorion	exon	29470764	29470828	.	+	.	transcript_id "Isoform300695_72"; gene_id "Isoform300695_72.gene"; gene_name "Isoform300695_72";
chr7	Mandalorion	start_codon	29470796	29470798	.	+	.	transcript_id "Isoform300695_72"; gene_id "Isoform300695_72.gene"; gene_name "Isoform300695_72";
chr7	Mandalorion	CDS	29470796	29470828	.	+	.	transcript_id "Isoform300695_72"; gene_id "Isoform300695_72.gene"; gene_name "Isoform300695_72";
chr7	Mandalorion	exon	29474763	29474889	.	+	.	transcript_id "Isoform300695_72"; gene_id "Isoform300695_72.gene"; gene_name "Isoform300695_72";
chr7	Mandalorion	CDS	29474763	29474889	.	+	.	transcript_id "Isoform300695_72"; gene_id "Isoform300695_72.gene"; gene_name "Isoform300695_72";
chr7	Mandalorion	exon	29475330	29475416	.	+	.	transcript_id "Isoform300695_72"; gene_id "Isoform300695_72.gene"; gene_name "Isoform300695_72";
chr7	Mandalorion	CDS	29475330	29475416	.	+	.	transcript_id "Isoform300695_72"; gene_id "Isoform300695_72.gene"; gene_name "Isoform300695_72";
chr7	Mandalorion	exon	29475557	29478175	.	+	.	transcript_id "Isoform300695_72"; gene_id "Isoform300695_72.gene"; gene_name "Isoform300695_72";
chr7	Mandalorion	CDS	29475557	29476986	.	+	.	transcript_id "Isoform300695_72"; gene_id "Isoform300695_72.gene"; gene_name "Isoform300695_72";
chr7	Mandalorion	stop_codon	29476987	29476989	.	+	.	transcript_id "Isoform300695_72"; gene_id "Isoform300695_72.gene"; gene_name "Isoform300695_72";
chr7	Mandalorion	transcript	29468256	29477378	.	+	.	transcript_id "Isoform300698_4"; gene_id "Isoform300698_4.gene"; gene_name "Isoform300698_4";
chr7	Mandalorion	exon	29468256	29468354	.	+	.	transcript_id "Isoform300698_4"; gene_id "Isoform300698_4.gene"; gene_name "Isoform300698_4";
chr7	Mandalorion	start_codon	29468279	29468281	.	+	.	transcript_id "Isoform300698_4"; gene_id "Isoform300698_4.gene"; gene_name "Isoform300698_4";
chr7	Mandalorion	CDS	29468279	29468354	.	+	.	transcript_id "Isoform300698_4"; gene_id "Isoform300698_4.gene"; gene_name "Isoform300698_4";
chr7	Mandalorion	exon	29470764	29470828	.	+	.	transcript_id "Isoform300698_4"; gene_id "Isoform300698_4.gene"; gene_name "Isoform300698_4";
chr7	Mandalorion	CDS	29470764	29470828	.	+	.	transcript_id "Isoform300698_4"; gene_id "Isoform300698_4.gene"; gene_name "Isoform300698_4";
chr7	Mandalorion	exon	29474763	29474889	.	+	.	transcript_id "Isoform300698_4"; gene_id "Isoform300698_4.gene"; gene_name "Isoform300698_4";
chr7	Mandalorion	CDS	29474763	29474889	.	+	.	transcript_id "Isoform300698_4"; gene_id "Isoform300698_4.gene"; gene_name "Isoform300698_4";
chr7	Mandalorion	exon	29475330	29475416	.	+	.	transcript_id "Isoform300698_4"; gene_id "Isoform300698_4.gene"; gene_name "Isoform300698_4";
chr7	Mandalorion	CDS	29475330	29475416	.	+	.	transcript_id "Isoform300698_4"; gene_id "Isoform300698_4.gene"; gene_name "Isoform300698_4";
chr7	Mandalorion	exon	29475557	29477378	.	+	.	transcript_id "Isoform300698_4"; gene_id "Isoform300698_4.gene"; gene_name "Isoform300698_4";
chr7	Mandalorion	CDS	29475557	29476986	.	+	.	transcript_id "Isoform300698_4"; gene_id "Isoform300698_4.gene"; gene_name "Isoform300698_4";
chr7	Mandalorion	stop_codon	29476987	29476989	.	+	.	transcript_id "Isoform300698_4"; gene_id "Isoform300698_4.gene"; gene_name "Isoform300698_4";
chr7	Mandalorion	transcript	29468029	29470159	.	+	.	transcript_id "Isoform300700_5"; gene_id "Isoform300700_5.gene"; gene_name "Isoform300700_5";
chr7	Mandalorion	exon	29468029	29470159	.	+	.	transcript_id "Isoform300700_5"; gene_id "Isoform300700_5.gene"; gene_name "Isoform300700_5";
chr7	Mandalorion	transcript	29483393	29489225	.	+	.	transcript_id "Isoform300701_8"; gene_id "Isoform300701_8.gene"; gene_name "Isoform300701_8";
chr7	Mandalorion	exon	29483393	29484326	.	+	.	transcript_id "Isoform300701_8"; gene_id "Isoform300701_8.gene"; gene_name "Isoform300701_8";
chr7	Mandalorion	exon	29485600	29485728	.	+	.	transcript_id "Isoform300701_8"; gene_id "Isoform300701_8.gene"; gene_name "Isoform300701_8";
chr7	Mandalorion	start_codon	29485621	29485623	.	+	.	transcript_id "Isoform300701_8"; gene_id "Isoform300701_8.gene"; gene_name "Isoform300701_8";
chr7	Mandalorion	CDS	29485621	29485728	.	+	.	transcript_id "Isoform300701_8"; gene_id "Isoform300701_8.gene"; gene_name "Isoform300701_8";
chr7	Mandalorion	exon	29487474	29487600	.	+	.	transcript_id "Isoform300701_8"; gene_id "Isoform300701_8.gene"; gene_name "Isoform300701_8";
chr7	Mandalorion	CDS	29487474	29487600	.	+	.	transcript_id "Isoform300701_8"; gene_id "Isoform300701_8.gene"; gene_name "Isoform300701_8";
chr7	Mandalorion	exon	29488763	29489225	.	+	.	transcript_id "Isoform300701_8"; gene_id "Isoform300701_8.gene"; gene_name "Isoform300701_8";
chr7	Mandalorion	CDS	29488763	29488893	.	+	.	transcript_id "Isoform300701_8"; gene_id "Isoform300701_8.gene"; gene_name "Isoform300701_8";
chr7	Mandalorion	stop_codon	29488894	29488896	.	+	.	transcript_id "Isoform300701_8"; gene_id "Isoform300701_8.gene"; gene_name "Isoform300701_8";
chr7	Mandalorion	transcript	29483393	29489220	.	+	.	transcript_id "Isoform300704_6"; gene_id "Isoform300704_6.gene"; gene_name "Isoform300704_6";
chr7	Mandalorion	exon	29483393	29484326	.	+	.	transcript_id "Isoform300704_6"; gene_id "Isoform300704_6.gene"; gene_name "Isoform300704_6";
chr7	Mandalorion	exon	29485600	29485728	.	+	.	transcript_id "Isoform300704_6"; gene_id "Isoform300704_6.gene"; gene_name "Isoform300704_6";
chr7	Mandalorion	start_codon	29485621	29485623	.	+	.	transcript_id "Isoform300704_6"; gene_id "Isoform300704_6.gene"; gene_name "Isoform300704_6";
chr7	Mandalorion	CDS	29485621	29485728	.	+	.	transcript_id "Isoform300704_6"; gene_id "Isoform300704_6.gene"; gene_name "Isoform300704_6";
chr7	Mandalorion	exon	29487474	29487600	.	+	.	transcript_id "Isoform300704_6"; gene_id "Isoform300704_6.gene"; gene_name "Isoform300704_6";
chr7	Mandalorion	CDS	29487474	29487600	.	+	.	transcript_id "Isoform300704_6"; gene_id "Isoform300704_6.gene"; gene_name "Isoform300704_6";
chr7	Mandalorion	exon	29488766	29489220	.	+	.	transcript_id "Isoform300704_6"; gene_id "Isoform300704_6.gene"; gene_name "Isoform300704_6";
chr7	Mandalorion	CDS	29488766	29488893	.	+	.	transcript_id "Isoform300704_6"; gene_id "Isoform300704_6.gene"; gene_name "Isoform300704_6";
chr7	Mandalorion	stop_codon	29488894	29488896	.	+	.	transcript_id "Isoform300704_6"; gene_id "Isoform300704_6.gene"; gene_name "Isoform300704_6";
chr7	Mandalorion	transcript	29483393	29493423	.	+	.	transcript_id "Isoform300706_6"; gene_id "Isoform300706_6.gene"; gene_name "Isoform300706_6";
chr7	Mandalorion	exon	29483393	29484326	.	+	.	transcript_id "Isoform300706_6"; gene_id "Isoform300706_6.gene"; gene_name "Isoform300706_6";
chr7	Mandalorion	exon	29485600	29485728	.	+	.	transcript_id "Isoform300706_6"; gene_id "Isoform300706_6.gene"; gene_name "Isoform300706_6";
chr7	Mandalorion	start_codon	29485621	29485623	.	+	.	transcript_id "Isoform300706_6"; gene_id "Isoform300706_6.gene"; gene_name "Isoform300706_6";
chr7	Mandalorion	CDS	29485621	29485728	.	+	.	transcript_id "Isoform300706_6"; gene_id "Isoform300706_6.gene"; gene_name "Isoform300706_6";
chr7	Mandalorion	exon	29487474	29487600	.	+	.	transcript_id "Isoform300706_6"; gene_id "Isoform300706_6.gene"; gene_name "Isoform300706_6";
chr7	Mandalorion	CDS	29487474	29487600	.	+	.	transcript_id "Isoform300706_6"; gene_id "Isoform300706_6.gene"; gene_name "Isoform300706_6";
chr7	Mandalorion	exon	29488766	29488861	.	+	.	transcript_id "Isoform300706_6"; gene_id "Isoform300706_6.gene"; gene_name "Isoform300706_6";
chr7	Mandalorion	CDS	29488766	29488861	.	+	.	transcript_id "Isoform300706_6"; gene_id "Isoform300706_6.gene"; gene_name "Isoform300706_6";
chr7	Mandalorion	exon	29491785	29493423	.	+	.	transcript_id "Isoform300706_6"; gene_id "Isoform300706_6.gene"; gene_name "Isoform300706_6";
chr7	Mandalorion	CDS	29491785	29493148	.	+	.	transcript_id "Isoform300706_6"; gene_id "Isoform300706_6.gene"; gene_name "Isoform300706_6";
chr7	Mandalorion	stop_codon	29493149	29493151	.	+	.	transcript_id "Isoform300706_6"; gene_id "Isoform300706_6.gene"; gene_name "Isoform300706_6";
chr7	Mandalorion	transcript	29483417	29493412	.	+	.	transcript_id "Isoform300708_3"; gene_id "Isoform300708_3.gene"; gene_name "Isoform300708_3";
chr7	Mandalorion	exon	29483417	29484326	.	+	.	transcript_id "Isoform300708_3"; gene_id "Isoform300708_3.gene"; gene_name "Isoform300708_3";
chr7	Mandalorion	exon	29485644	29485728	.	+	.	transcript_id "Isoform300708_3"; gene_id "Isoform300708_3.gene"; gene_name "Isoform300708_3";
chr7	Mandalorion	start_codon	29485675	29485677	.	+	.	transcript_id "Isoform300708_3"; gene_id "Isoform300708_3.gene"; gene_name "Isoform300708_3";
chr7	Mandalorion	CDS	29485675	29485728	.	+	.	transcript_id "Isoform300708_3"; gene_id "Isoform300708_3.gene"; gene_name "Isoform300708_3";
chr7	Mandalorion	exon	29487474	29487600	.	+	.	transcript_id "Isoform300708_3"; gene_id "Isoform300708_3.gene"; gene_name "Isoform300708_3";
chr7	Mandalorion	CDS	29487474	29487600	.	+	.	transcript_id "Isoform300708_3"; gene_id "Isoform300708_3.gene"; gene_name "Isoform300708_3";
chr7	Mandalorion	exon	29488763	29488861	.	+	.	transcript_id "Isoform300708_3"; gene_id "Isoform300708_3.gene"; gene_name "Isoform300708_3";
chr7	Mandalorion	CDS	29488763	29488861	.	+	.	transcript_id "Isoform300708_3"; gene_id "Isoform300708_3.gene"; gene_name "Isoform300708_3";
chr7	Mandalorion	exon	29491785	29493412	.	+	.	transcript_id "Isoform300708_3"; gene_id "Isoform300708_3.gene"; gene_name "Isoform300708_3";
chr7	Mandalorion	CDS	29491785	29493148	.	+	.	transcript_id "Isoform300708_3"; gene_id "Isoform300708_3.gene"; gene_name "Isoform300708_3";
chr7	Mandalorion	stop_codon	29493149	29493151	.	+	.	transcript_id "Isoform300708_3"; gene_id "Isoform300708_3.gene"; gene_name "Isoform300708_3";
chr7	Mandalorion	transcript	29483387	29489221	.	+	.	transcript_id "Isoform300709_4"; gene_id "Isoform300709_4.gene"; gene_name "Isoform300709_4";
chr7	Mandalorion	exon	29483387	29484326	.	+	.	transcript_id "Isoform300709_4"; gene_id "Isoform300709_4.gene"; gene_name "Isoform300709_4";
chr7	Mandalorion	exon	29485644	29485728	.	+	.	transcript_id "Isoform300709_4"; gene_id "Isoform300709_4.gene"; gene_name "Isoform300709_4";
chr7	Mandalorion	start_codon	29485675	29485677	.	+	.	transcript_id "Isoform300709_4"; gene_id "Isoform300709_4.gene"; gene_name "Isoform300709_4";
chr7	Mandalorion	CDS	29485675	29485728	.	+	.	transcript_id "Isoform300709_4"; gene_id "Isoform300709_4.gene"; gene_name "Isoform300709_4";
chr7	Mandalorion	exon	29487474	29487600	.	+	.	transcript_id "Isoform300709_4"; gene_id "Isoform300709_4.gene"; gene_name "Isoform300709_4";
chr7	Mandalorion	CDS	29487474	29487600	.	+	.	transcript_id "Isoform300709_4"; gene_id "Isoform300709_4.gene"; gene_name "Isoform300709_4";
chr7	Mandalorion	exon	29488766	29489221	.	+	.	transcript_id "Isoform300709_4"; gene_id "Isoform300709_4.gene"; gene_name "Isoform300709_4";
chr7	Mandalorion	CDS	29488766	29488893	.	+	.	transcript_id "Isoform300709_4"; gene_id "Isoform300709_4.gene"; gene_name "Isoform300709_4";
chr7	Mandalorion	stop_codon	29488894	29488896	.	+	.	transcript_id "Isoform300709_4"; gene_id "Isoform300709_4.gene"; gene_name "Isoform300709_4";
chr7	Mandalorion	transcript	29483398	29493420	.	+	.	transcript_id "Isoform300711_7"; gene_id "Isoform300711_7.gene"; gene_name "Isoform300711_7";
chr7	Mandalorion	exon	29483398	29484326	.	+	.	transcript_id "Isoform300711_7"; gene_id "Isoform300711_7.gene"; gene_name "Isoform300711_7";
chr7	Mandalorion	exon	29485644	29485728	.	+	.	transcript_id "Isoform300711_7"; gene_id "Isoform300711_7.gene"; gene_name "Isoform300711_7";
chr7	Mandalorion	start_codon	29485675	29485677	.	+	.	transcript_id "Isoform300711_7"; gene_id "Isoform300711_7.gene"; gene_name "Isoform300711_7";
chr7	Mandalorion	CDS	29485675	29485728	.	+	.	transcript_id "Isoform300711_7"; gene_id "Isoform300711_7.gene"; gene_name "Isoform300711_7";
chr7	Mandalorion	exon	29487474	29487600	.	+	.	transcript_id "Isoform300711_7"; gene_id "Isoform300711_7.gene"; gene_name "Isoform300711_7";
chr7	Mandalorion	CDS	29487474	29487600	.	+	.	transcript_id "Isoform300711_7"; gene_id "Isoform300711_7.gene"; gene_name "Isoform300711_7";
chr7	Mandalorion	exon	29488766	29488861	.	+	.	transcript_id "Isoform300711_7"; gene_id "Isoform300711_7.gene"; gene_name "Isoform300711_7";
chr7	Mandalorion	CDS	29488766	29488861	.	+	.	transcript_id "Isoform300711_7"; gene_id "Isoform300711_7.gene"; gene_name "Isoform300711_7";
chr7	Mandalorion	exon	29491785	29493420	.	+	.	transcript_id "Isoform300711_7"; gene_id "Isoform300711_7.gene"; gene_name "Isoform300711_7";
chr7	Mandalorion	CDS	29491785	29493148	.	+	.	transcript_id "Isoform300711_7"; gene_id "Isoform300711_7.gene"; gene_name "Isoform300711_7";
chr7	Mandalorion	stop_codon	29493149	29493151	.	+	.	transcript_id "Isoform300711_7"; gene_id "Isoform300711_7.gene"; gene_name "Isoform300711_7";
chr7	Mandalorion	transcript	29515509	29525990	.	+	.	transcript_id "Isoform300714_12"; gene_id "Isoform300714_12.gene"; gene_name "Isoform300714_12";
chr7	Mandalorion	exon	29515509	29515714	.	+	.	transcript_id "Isoform300714_12"; gene_id "Isoform300714_12.gene"; gene_name "Isoform300714_12";
chr7	Mandalorion	exon	29522405	29522569	.	+	.	transcript_id "Isoform300714_12"; gene_id "Isoform300714_12.gene"; gene_name "Isoform300714_12";
chr7	Mandalorion	exon	29524255	29524378	.	+	.	transcript_id "Isoform300714_12"; gene_id "Isoform300714_12.gene"; gene_name "Isoform300714_12";
chr7	Mandalorion	exon	29525117	29525990	.	+	.	transcript_id "Isoform300714_12"; gene_id "Isoform300714_12.gene"; gene_name "Isoform300714_12";
chr7	Mandalorion	transcript	29515521	29530709	.	+	.	transcript_id "Isoform300715_13"; gene_id "Isoform300715_13.gene"; gene_name "Isoform300715_13";
chr7	Mandalorion	exon	29515521	29515714	.	+	.	transcript_id "Isoform300715_13"; gene_id "Isoform300715_13.gene"; gene_name "Isoform300715_13";
chr7	Mandalorion	exon	29522405	29522569	.	+	.	transcript_id "Isoform300715_13"; gene_id "Isoform300715_13.gene"; gene_name "Isoform300715_13";
chr7	Mandalorion	start_codon	29522561	29522563	.	+	.	transcript_id "Isoform300715_13"; gene_id "Isoform300715_13.gene"; gene_name "Isoform300715_13";
chr7	Mandalorion	CDS	29522561	29522569	.	+	.	transcript_id "Isoform300715_13"; gene_id "Isoform300715_13.gene"; gene_name "Isoform300715_13";
chr7	Mandalorion	exon	29524255	29524378	.	+	.	transcript_id "Isoform300715_13"; gene_id "Isoform300715_13.gene"; gene_name "Isoform300715_13";
chr7	Mandalorion	CDS	29524255	29524378	.	+	.	transcript_id "Isoform300715_13"; gene_id "Isoform300715_13.gene"; gene_name "Isoform300715_13";
chr7	Mandalorion	exon	29525117	29525212	.	+	.	transcript_id "Isoform300715_13"; gene_id "Isoform300715_13.gene"; gene_name "Isoform300715_13";
chr7	Mandalorion	CDS	29525117	29525212	.	+	.	transcript_id "Isoform300715_13"; gene_id "Isoform300715_13.gene"; gene_name "Isoform300715_13";
chr7	Mandalorion	exon	29527546	29530709	.	+	.	transcript_id "Isoform300715_13"; gene_id "Isoform300715_13.gene"; gene_name "Isoform300715_13";
chr7	Mandalorion	CDS	29527546	29529653	.	+	.	transcript_id "Isoform300715_13"; gene_id "Isoform300715_13.gene"; gene_name "Isoform300715_13";
chr7	Mandalorion	stop_codon	29529654	29529656	.	+	.	transcript_id "Isoform300715_13"; gene_id "Isoform300715_13.gene"; gene_name "Isoform300715_13";
chr7	Mandalorion	transcript	29515522	29530429	.	+	.	transcript_id "Isoform300717_49"; gene_id "Isoform300717_49.gene"; gene_name "Isoform300717_49";
chr7	Mandalorion	exon	29515522	29515714	.	+	.	transcript_id "Isoform300717_49"; gene_id "Isoform300717_49.gene"; gene_name "Isoform300717_49";
chr7	Mandalorion	exon	29522405	29522569	.	+	.	transcript_id "Isoform300717_49"; gene_id "Isoform300717_49.gene"; gene_name "Isoform300717_49";
chr7	Mandalorion	start_codon	29522561	29522563	.	+	.	transcript_id "Isoform300717_49"; gene_id "Isoform300717_49.gene"; gene_name "Isoform300717_49";
chr7	Mandalorion	CDS	29522561	29522569	.	+	.	transcript_id "Isoform300717_49"; gene_id "Isoform300717_49.gene"; gene_name "Isoform300717_49";
chr7	Mandalorion	exon	29524255	29524378	.	+	.	transcript_id "Isoform300717_49"; gene_id "Isoform300717_49.gene"; gene_name "Isoform300717_49";
chr7	Mandalorion	CDS	29524255	29524378	.	+	.	transcript_id "Isoform300717_49"; gene_id "Isoform300717_49.gene"; gene_name "Isoform300717_49";
chr7	Mandalorion	exon	29525117	29525212	.	+	.	transcript_id "Isoform300717_49"; gene_id "Isoform300717_49.gene"; gene_name "Isoform300717_49";
chr7	Mandalorion	CDS	29525117	29525212	.	+	.	transcript_id "Isoform300717_49"; gene_id "Isoform300717_49.gene"; gene_name "Isoform300717_49";
chr7	Mandalorion	exon	29527546	29530429	.	+	.	transcript_id "Isoform300717_49"; gene_id "Isoform300717_49.gene"; gene_name "Isoform300717_49";
chr7	Mandalorion	CDS	29527546	29529653	.	+	.	transcript_id "Isoform300717_49"; gene_id "Isoform300717_49.gene"; gene_name "Isoform300717_49";
chr7	Mandalorion	stop_codon	29529654	29529656	.	+	.	transcript_id "Isoform300717_49"; gene_id "Isoform300717_49.gene"; gene_name "Isoform300717_49";
chr7	Mandalorion	transcript	29515519	29531458	.	+	.	transcript_id "Isoform300718_13"; gene_id "Isoform300718_13.gene"; gene_name "Isoform300718_13";
chr7	Mandalorion	exon	29515519	29515714	.	+	.	transcript_id "Isoform300718_13"; gene_id "Isoform300718_13.gene"; gene_name "Isoform300718_13";
chr7	Mandalorion	exon	29522405	29522569	.	+	.	transcript_id "Isoform300718_13"; gene_id "Isoform300718_13.gene"; gene_name "Isoform300718_13";
chr7	Mandalorion	start_codon	29522561	29522563	.	+	.	transcript_id "Isoform300718_13"; gene_id "Isoform300718_13.gene"; gene_name "Isoform300718_13";
chr7	Mandalorion	CDS	29522561	29522569	.	+	.	transcript_id "Isoform300718_13"; gene_id "Isoform300718_13.gene"; gene_name "Isoform300718_13";
chr7	Mandalorion	exon	29524255	29524378	.	+	.	transcript_id "Isoform300718_13"; gene_id "Isoform300718_13.gene"; gene_name "Isoform300718_13";
chr7	Mandalorion	CDS	29524255	29524378	.	+	.	transcript_id "Isoform300718_13"; gene_id "Isoform300718_13.gene"; gene_name "Isoform300718_13";
chr7	Mandalorion	exon	29525117	29525212	.	+	.	transcript_id "Isoform300718_13"; gene_id "Isoform300718_13.gene"; gene_name "Isoform300718_13";
chr7	Mandalorion	CDS	29525117	29525212	.	+	.	transcript_id "Isoform300718_13"; gene_id "Isoform300718_13.gene"; gene_name "Isoform300718_13";
chr7	Mandalorion	exon	29527546	29531458	.	+	.	transcript_id "Isoform300718_13"; gene_id "Isoform300718_13.gene"; gene_name "Isoform300718_13";
chr7	Mandalorion	CDS	29527546	29529653	.	+	.	transcript_id "Isoform300718_13"; gene_id "Isoform300718_13.gene"; gene_name "Isoform300718_13";
chr7	Mandalorion	stop_codon	29529654	29529656	.	+	.	transcript_id "Isoform300718_13"; gene_id "Isoform300718_13.gene"; gene_name "Isoform300718_13";
chr7	Mandalorion	transcript	29515527	29530706	.	+	.	transcript_id "Isoform300726_4"; gene_id "Isoform300726_4.gene"; gene_name "Isoform300726_4";
chr7	Mandalorion	exon	29515527	29515714	.	+	.	transcript_id "Isoform300726_4"; gene_id "Isoform300726_4.gene"; gene_name "Isoform300726_4";
chr7	Mandalorion	exon	29522495	29522569	.	+	.	transcript_id "Isoform300726_4"; gene_id "Isoform300726_4.gene"; gene_name "Isoform300726_4";
chr7	Mandalorion	start_codon	29522561	29522563	.	+	.	transcript_id "Isoform300726_4"; gene_id "Isoform300726_4.gene"; gene_name "Isoform300726_4";
chr7	Mandalorion	CDS	29522561	29522569	.	+	.	transcript_id "Isoform300726_4"; gene_id "Isoform300726_4.gene"; gene_name "Isoform300726_4";
chr7	Mandalorion	exon	29524255	29524378	.	+	.	transcript_id "Isoform300726_4"; gene_id "Isoform300726_4.gene"; gene_name "Isoform300726_4";
chr7	Mandalorion	CDS	29524255	29524378	.	+	.	transcript_id "Isoform300726_4"; gene_id "Isoform300726_4.gene"; gene_name "Isoform300726_4";
chr7	Mandalorion	exon	29525117	29525212	.	+	.	transcript_id "Isoform300726_4"; gene_id "Isoform300726_4.gene"; gene_name "Isoform300726_4";
chr7	Mandalorion	CDS	29525117	29525212	.	+	.	transcript_id "Isoform300726_4"; gene_id "Isoform300726_4.gene"; gene_name "Isoform300726_4";
chr7	Mandalorion	exon	29527546	29530706	.	+	.	transcript_id "Isoform300726_4"; gene_id "Isoform300726_4.gene"; gene_name "Isoform300726_4";
chr7	Mandalorion	CDS	29527546	29529653	.	+	.	transcript_id "Isoform300726_4"; gene_id "Isoform300726_4.gene"; gene_name "Isoform300726_4";
chr7	Mandalorion	stop_codon	29529654	29529656	.	+	.	transcript_id "Isoform300726_4"; gene_id "Isoform300726_4.gene"; gene_name "Isoform300726_4";
chr7	Mandalorion	transcript	29543364	29553101	.	-	.	transcript_id "Isoform300729_3"; gene_id "Isoform300729_3.gene"; gene_name "Isoform300729_3";
chr7	Mandalorion	exon	29543364	29545673	.	-	.	transcript_id "Isoform300729_3"; gene_id "Isoform300729_3.gene"; gene_name "Isoform300729_3";
chr7	Mandalorion	CDS	29544208	29545673	.	-	.	transcript_id "Isoform300729_3"; gene_id "Isoform300729_3.gene"; gene_name "Isoform300729_3";
chr7	Mandalorion	stop_codon	29544205	29544207	.	-	.	transcript_id "Isoform300729_3"; gene_id "Isoform300729_3.gene"; gene_name "Isoform300729_3";
chr7	Mandalorion	exon	29545894	29546385	.	-	.	transcript_id "Isoform300729_3"; gene_id "Isoform300729_3.gene"; gene_name "Isoform300729_3";
chr7	Mandalorion	start_codon	29546027	29546029	.	-	.	transcript_id "Isoform300729_3"; gene_id "Isoform300729_3.gene"; gene_name "Isoform300729_3";
chr7	Mandalorion	CDS	29545894	29546029	.	-	.	transcript_id "Isoform300729_3"; gene_id "Isoform300729_3.gene"; gene_name "Isoform300729_3";
chr7	Mandalorion	exon	29550367	29550442	.	-	.	transcript_id "Isoform300729_3"; gene_id "Isoform300729_3.gene"; gene_name "Isoform300729_3";
chr7	Mandalorion	exon	29552922	29553101	.	-	.	transcript_id "Isoform300729_3"; gene_id "Isoform300729_3.gene"; gene_name "Isoform300729_3";
chr7	Mandalorion	transcript	29559422	29576720	.	+	.	transcript_id "Isoform300731_7"; gene_id "Isoform300731_7.gene"; gene_name "Isoform300731_7";
chr7	Mandalorion	exon	29559422	29559518	.	+	.	transcript_id "Isoform300731_7"; gene_id "Isoform300731_7.gene"; gene_name "Isoform300731_7";
chr7	Mandalorion	exon	29560441	29560493	.	+	.	transcript_id "Isoform300731_7"; gene_id "Isoform300731_7.gene"; gene_name "Isoform300731_7";
chr7	Mandalorion	exon	29572317	29572358	.	+	.	transcript_id "Isoform300731_7"; gene_id "Isoform300731_7.gene"; gene_name "Isoform300731_7";
chr7	Mandalorion	exon	29573604	29576720	.	+	.	transcript_id "Isoform300731_7"; gene_id "Isoform300731_7.gene"; gene_name "Isoform300731_7";
chr7	Mandalorion	start_codon	29573800	29573802	.	+	.	transcript_id "Isoform300731_7"; gene_id "Isoform300731_7.gene"; gene_name "Isoform300731_7";
chr7	Mandalorion	CDS	29573800	29575515	.	+	.	transcript_id "Isoform300731_7"; gene_id "Isoform300731_7.gene"; gene_name "Isoform300731_7";
chr7	Mandalorion	stop_codon	29575516	29575518	.	+	.	transcript_id "Isoform300731_7"; gene_id "Isoform300731_7.gene"; gene_name "Isoform300731_7";
chr7	Mandalorion	transcript	29559406	29575723	.	+	.	transcript_id "Isoform300734_3"; gene_id "Isoform300734_3.gene"; gene_name "Isoform300734_3";
chr7	Mandalorion	exon	29559406	29559518	.	+	.	transcript_id "Isoform300734_3"; gene_id "Isoform300734_3.gene"; gene_name "Isoform300734_3";
chr7	Mandalorion	exon	29572317	29572358	.	+	.	transcript_id "Isoform300734_3"; gene_id "Isoform300734_3.gene"; gene_name "Isoform300734_3";
chr7	Mandalorion	exon	29573604	29575723	.	+	.	transcript_id "Isoform300734_3"; gene_id "Isoform300734_3.gene"; gene_name "Isoform300734_3";
chr7	Mandalorion	start_codon	29573800	29573802	.	+	.	transcript_id "Isoform300734_3"; gene_id "Isoform300734_3.gene"; gene_name "Isoform300734_3";
chr7	Mandalorion	CDS	29573800	29575515	.	+	.	transcript_id "Isoform300734_3"; gene_id "Isoform300734_3.gene"; gene_name "Isoform300734_3";
chr7	Mandalorion	stop_codon	29575516	29575518	.	+	.	transcript_id "Isoform300734_3"; gene_id "Isoform300734_3.gene"; gene_name "Isoform300734_3";
chr7	Mandalorion	transcript	29559435	29575896	.	+	.	transcript_id "Isoform300735_3"; gene_id "Isoform300735_3.gene"; gene_name "Isoform300735_3";
chr7	Mandalorion	exon	29559435	29559518	.	+	.	transcript_id "Isoform300735_3"; gene_id "Isoform300735_3.gene"; gene_name "Isoform300735_3";
chr7	Mandalorion	exon	29572317	29572358	.	+	.	transcript_id "Isoform300735_3"; gene_id "Isoform300735_3.gene"; gene_name "Isoform300735_3";
chr7	Mandalorion	exon	29573604	29575896	.	+	.	transcript_id "Isoform300735_3"; gene_id "Isoform300735_3.gene"; gene_name "Isoform300735_3";
chr7	Mandalorion	start_codon	29573800	29573802	.	+	.	transcript_id "Isoform300735_3"; gene_id "Isoform300735_3.gene"; gene_name "Isoform300735_3";
chr7	Mandalorion	CDS	29573800	29575515	.	+	.	transcript_id "Isoform300735_3"; gene_id "Isoform300735_3.gene"; gene_name "Isoform300735_3";
chr7	Mandalorion	stop_codon	29575516	29575518	.	+	.	transcript_id "Isoform300735_3"; gene_id "Isoform300735_3.gene"; gene_name "Isoform300735_3";
chr7	Mandalorion	transcript	29592761	29605524	.	-	.	transcript_id "Isoform300737_7"; gene_id "Isoform300737_7.gene"; gene_name "Isoform300737_7";
chr7	Mandalorion	exon	29592761	29595851	.	-	.	transcript_id "Isoform300737_7"; gene_id "Isoform300737_7.gene"; gene_name "Isoform300737_7";
chr7	Mandalorion	CDS	29593507	29595851	.	-	.	transcript_id "Isoform300737_7"; gene_id "Isoform300737_7.gene"; gene_name "Isoform300737_7";
chr7	Mandalorion	stop_codon	29593504	29593506	.	-	.	transcript_id "Isoform300737_7"; gene_id "Isoform300737_7.gene"; gene_name "Isoform300737_7";
chr7	Mandalorion	exon	29598177	29598303	.	-	.	transcript_id "Isoform300737_7"; gene_id "Isoform300737_7.gene"; gene_name "Isoform300737_7";
chr7	Mandalorion	start_codon	29598286	29598288	.	-	.	transcript_id "Isoform300737_7"; gene_id "Isoform300737_7.gene"; gene_name "Isoform300737_7";
chr7	Mandalorion	CDS	29598177	29598288	.	-	.	transcript_id "Isoform300737_7"; gene_id "Isoform300737_7.gene"; gene_name "Isoform300737_7";
chr7	Mandalorion	exon	29599663	29599763	.	-	.	transcript_id "Isoform300737_7"; gene_id "Isoform300737_7.gene"; gene_name "Isoform300737_7";
chr7	Mandalorion	exon	29603325	29603484	.	-	.	transcript_id "Isoform300737_7"; gene_id "Isoform300737_7.gene"; gene_name "Isoform300737_7";
chr7	Mandalorion	exon	29605479	29605524	.	-	.	transcript_id "Isoform300737_7"; gene_id "Isoform300737_7.gene"; gene_name "Isoform300737_7";
chr7	Mandalorion	transcript	29592864	29605524	.	-	.	transcript_id "Isoform300738_7"; gene_id "Isoform300738_7.gene"; gene_name "Isoform300738_7";
chr7	Mandalorion	exon	29592864	29595851	.	-	.	transcript_id "Isoform300738_7"; gene_id "Isoform300738_7.gene"; gene_name "Isoform300738_7";
chr7	Mandalorion	CDS	29593507	29595851	.	-	.	transcript_id "Isoform300738_7"; gene_id "Isoform300738_7.gene"; gene_name "Isoform300738_7";
chr7	Mandalorion	stop_codon	29593504	29593506	.	-	.	transcript_id "Isoform300738_7"; gene_id "Isoform300738_7.gene"; gene_name "Isoform300738_7";
chr7	Mandalorion	exon	29598177	29598303	.	-	.	transcript_id "Isoform300738_7"; gene_id "Isoform300738_7.gene"; gene_name "Isoform300738_7";
chr7	Mandalorion	start_codon	29598286	29598288	.	-	.	transcript_id "Isoform300738_7"; gene_id "Isoform300738_7.gene"; gene_name "Isoform300738_7";
chr7	Mandalorion	CDS	29598177	29598288	.	-	.	transcript_id "Isoform300738_7"; gene_id "Isoform300738_7.gene"; gene_name "Isoform300738_7";
chr7	Mandalorion	exon	29599663	29599763	.	-	.	transcript_id "Isoform300738_7"; gene_id "Isoform300738_7.gene"; gene_name "Isoform300738_7";
chr7	Mandalorion	exon	29603325	29603484	.	-	.	transcript_id "Isoform300738_7"; gene_id "Isoform300738_7.gene"; gene_name "Isoform300738_7";
chr7	Mandalorion	exon	29605479	29605524	.	-	.	transcript_id "Isoform300738_7"; gene_id "Isoform300738_7.gene"; gene_name "Isoform300738_7";
chr7	Mandalorion	transcript	29593079	29605524	.	-	.	transcript_id "Isoform300741_11"; gene_id "Isoform300741_11.gene"; gene_name "Isoform300741_11";
chr7	Mandalorion	exon	29593079	29595851	.	-	.	transcript_id "Isoform300741_11"; gene_id "Isoform300741_11.gene"; gene_name "Isoform300741_11";
chr7	Mandalorion	CDS	29593507	29595851	.	-	.	transcript_id "Isoform300741_11"; gene_id "Isoform300741_11.gene"; gene_name "Isoform300741_11";
chr7	Mandalorion	stop_codon	29593504	29593506	.	-	.	transcript_id "Isoform300741_11"; gene_id "Isoform300741_11.gene"; gene_name "Isoform300741_11";
chr7	Mandalorion	exon	29598177	29598303	.	-	.	transcript_id "Isoform300741_11"; gene_id "Isoform300741_11.gene"; gene_name "Isoform300741_11";
chr7	Mandalorion	start_codon	29598286	29598288	.	-	.	transcript_id "Isoform300741_11"; gene_id "Isoform300741_11.gene"; gene_name "Isoform300741_11";
chr7	Mandalorion	CDS	29598177	29598288	.	-	.	transcript_id "Isoform300741_11"; gene_id "Isoform300741_11.gene"; gene_name "Isoform300741_11";
chr7	Mandalorion	exon	29599663	29599763	.	-	.	transcript_id "Isoform300741_11"; gene_id "Isoform300741_11.gene"; gene_name "Isoform300741_11";
chr7	Mandalorion	exon	29603325	29603484	.	-	.	transcript_id "Isoform300741_11"; gene_id "Isoform300741_11.gene"; gene_name "Isoform300741_11";
chr7	Mandalorion	exon	29605479	29605524	.	-	.	transcript_id "Isoform300741_11"; gene_id "Isoform300741_11.gene"; gene_name "Isoform300741_11";
chr7	Mandalorion	transcript	29593142	29605524	.	-	.	transcript_id "Isoform300742_17"; gene_id "Isoform300742_17.gene"; gene_name "Isoform300742_17";
chr7	Mandalorion	exon	29593142	29595851	.	-	.	transcript_id "Isoform300742_17"; gene_id "Isoform300742_17.gene"; gene_name "Isoform300742_17";
chr7	Mandalorion	CDS	29593507	29595851	.	-	.	transcript_id "Isoform300742_17"; gene_id "Isoform300742_17.gene"; gene_name "Isoform300742_17";
chr7	Mandalorion	stop_codon	29593504	29593506	.	-	.	transcript_id "Isoform300742_17"; gene_id "Isoform300742_17.gene"; gene_name "Isoform300742_17";
chr7	Mandalorion	exon	29598177	29598303	.	-	.	transcript_id "Isoform300742_17"; gene_id "Isoform300742_17.gene"; gene_name "Isoform300742_17";
chr7	Mandalorion	start_codon	29598286	29598288	.	-	.	transcript_id "Isoform300742_17"; gene_id "Isoform300742_17.gene"; gene_name "Isoform300742_17";
chr7	Mandalorion	CDS	29598177	29598288	.	-	.	transcript_id "Isoform300742_17"; gene_id "Isoform300742_17.gene"; gene_name "Isoform300742_17";
chr7	Mandalorion	exon	29599663	29599763	.	-	.	transcript_id "Isoform300742_17"; gene_id "Isoform300742_17.gene"; gene_name "Isoform300742_17";
chr7	Mandalorion	exon	29603325	29603484	.	-	.	transcript_id "Isoform300742_17"; gene_id "Isoform300742_17.gene"; gene_name "Isoform300742_17";
chr7	Mandalorion	exon	29605479	29605524	.	-	.	transcript_id "Isoform300742_17"; gene_id "Isoform300742_17.gene"; gene_name "Isoform300742_17";
chr7	Mandalorion	transcript	29593586	29605957	.	-	.	transcript_id "Isoform300750_3"; gene_id "Isoform300750_3.gene"; gene_name "Isoform300750_3";
chr7	Mandalorion	exon	29593586	29595851	.	-	.	transcript_id "Isoform300750_3"; gene_id "Isoform300750_3.gene"; gene_name "Isoform300750_3";
chr7	Mandalorion	CDS	29593591	29595851	.	-	.	transcript_id "Isoform300750_3"; gene_id "Isoform300750_3.gene"; gene_name "Isoform300750_3";
chr7	Mandalorion	stop_codon	29593588	29593590	.	-	.	transcript_id "Isoform300750_3"; gene_id "Isoform300750_3.gene"; gene_name "Isoform300750_3";
chr7	Mandalorion	exon	29598177	29598303	.	-	.	transcript_id "Isoform300750_3"; gene_id "Isoform300750_3.gene"; gene_name "Isoform300750_3";
chr7	Mandalorion	start_codon	29598286	29598288	.	-	.	transcript_id "Isoform300750_3"; gene_id "Isoform300750_3.gene"; gene_name "Isoform300750_3";
chr7	Mandalorion	CDS	29598177	29598288	.	-	.	transcript_id "Isoform300750_3"; gene_id "Isoform300750_3.gene"; gene_name "Isoform300750_3";
chr7	Mandalorion	exon	29599663	29599763	.	-	.	transcript_id "Isoform300750_3"; gene_id "Isoform300750_3.gene"; gene_name "Isoform300750_3";
chr7	Mandalorion	exon	29603325	29603484	.	-	.	transcript_id "Isoform300750_3"; gene_id "Isoform300750_3.gene"; gene_name "Isoform300750_3";
chr7	Mandalorion	exon	29605635	29605957	.	-	.	transcript_id "Isoform300750_3"; gene_id "Isoform300750_3.gene"; gene_name "Isoform300750_3";
chr7	Mandalorion	transcript	29593140	29605524	.	-	.	transcript_id "Isoform300752_4"; gene_id "Isoform300752_4.gene"; gene_name "Isoform300752_4";
chr7	Mandalorion	exon	29593140	29595851	.	-	.	transcript_id "Isoform300752_4"; gene_id "Isoform300752_4.gene"; gene_name "Isoform300752_4";
chr7	Mandalorion	CDS	29593507	29595851	.	-	.	transcript_id "Isoform300752_4"; gene_id "Isoform300752_4.gene"; gene_name "Isoform300752_4";
chr7	Mandalorion	stop_codon	29593504	29593506	.	-	.	transcript_id "Isoform300752_4"; gene_id "Isoform300752_4.gene"; gene_name "Isoform300752_4";
chr7	Mandalorion	exon	29598177	29598303	.	-	.	transcript_id "Isoform300752_4"; gene_id "Isoform300752_4.gene"; gene_name "Isoform300752_4";
chr7	Mandalorion	start_codon	29598286	29598288	.	-	.	transcript_id "Isoform300752_4"; gene_id "Isoform300752_4.gene"; gene_name "Isoform300752_4";
chr7	Mandalorion	CDS	29598177	29598288	.	-	.	transcript_id "Isoform300752_4"; gene_id "Isoform300752_4.gene"; gene_name "Isoform300752_4";
chr7	Mandalorion	exon	29599663	29599763	.	-	.	transcript_id "Isoform300752_4"; gene_id "Isoform300752_4.gene"; gene_name "Isoform300752_4";
chr7	Mandalorion	exon	29603330	29603484	.	-	.	transcript_id "Isoform300752_4"; gene_id "Isoform300752_4.gene"; gene_name "Isoform300752_4";
chr7	Mandalorion	exon	29605479	29605524	.	-	.	transcript_id "Isoform300752_4"; gene_id "Isoform300752_4.gene"; gene_name "Isoform300752_4";
chr7	Mandalorion	transcript	29607961	29615242	.	+	.	transcript_id "Isoform300757_24"; gene_id "Isoform300757_24.gene"; gene_name "Isoform300757_24";
chr7	Mandalorion	exon	29607961	29608076	.	+	.	transcript_id "Isoform300757_24"; gene_id "Isoform300757_24.gene"; gene_name "Isoform300757_24";
chr7	Mandalorion	start_codon	29608070	29608072	.	+	.	transcript_id "Isoform300757_24"; gene_id "Isoform300757_24.gene"; gene_name "Isoform300757_24";
chr7	Mandalorion	CDS	29608070	29608076	.	+	.	transcript_id "Isoform300757_24"; gene_id "Isoform300757_24.gene"; gene_name "Isoform300757_24";
chr7	Mandalorion	exon	29609608	29609672	.	+	.	transcript_id "Isoform300757_24"; gene_id "Isoform300757_24.gene"; gene_name "Isoform300757_24";
chr7	Mandalorion	CDS	29609608	29609672	.	+	.	transcript_id "Isoform300757_24"; gene_id "Isoform300757_24.gene"; gene_name "Isoform300757_24";
chr7	Mandalorion	exon	29611594	29611720	.	+	.	transcript_id "Isoform300757_24"; gene_id "Isoform300757_24.gene"; gene_name "Isoform300757_24";
chr7	Mandalorion	CDS	29611594	29611720	.	+	.	transcript_id "Isoform300757_24"; gene_id "Isoform300757_24.gene"; gene_name "Isoform300757_24";
chr7	Mandalorion	exon	29612015	29612110	.	+	.	transcript_id "Isoform300757_24"; gene_id "Isoform300757_24.gene"; gene_name "Isoform300757_24";
chr7	Mandalorion	CDS	29612015	29612110	.	+	.	transcript_id "Isoform300757_24"; gene_id "Isoform300757_24.gene"; gene_name "Isoform300757_24";
chr7	Mandalorion	exon	29614042	29615242	.	+	.	transcript_id "Isoform300757_24"; gene_id "Isoform300757_24.gene"; gene_name "Isoform300757_24";
chr7	Mandalorion	CDS	29614042	29615216	.	+	.	transcript_id "Isoform300757_24"; gene_id "Isoform300757_24.gene"; gene_name "Isoform300757_24";
chr7	Mandalorion	stop_codon	29615217	29615219	.	+	.	transcript_id "Isoform300757_24"; gene_id "Isoform300757_24.gene"; gene_name "Isoform300757_24";
chr7	Mandalorion	transcript	29607942	29616232	.	+	.	transcript_id "Isoform300758_11"; gene_id "Isoform300758_11.gene"; gene_name "Isoform300758_11";
chr7	Mandalorion	exon	29607942	29608076	.	+	.	transcript_id "Isoform300758_11"; gene_id "Isoform300758_11.gene"; gene_name "Isoform300758_11";
chr7	Mandalorion	start_codon	29608070	29608072	.	+	.	transcript_id "Isoform300758_11"; gene_id "Isoform300758_11.gene"; gene_name "Isoform300758_11";
chr7	Mandalorion	CDS	29608070	29608076	.	+	.	transcript_id "Isoform300758_11"; gene_id "Isoform300758_11.gene"; gene_name "Isoform300758_11";
chr7	Mandalorion	exon	29609608	29609672	.	+	.	transcript_id "Isoform300758_11"; gene_id "Isoform300758_11.gene"; gene_name "Isoform300758_11";
chr7	Mandalorion	CDS	29609608	29609672	.	+	.	transcript_id "Isoform300758_11"; gene_id "Isoform300758_11.gene"; gene_name "Isoform300758_11";
chr7	Mandalorion	exon	29611594	29611720	.	+	.	transcript_id "Isoform300758_11"; gene_id "Isoform300758_11.gene"; gene_name "Isoform300758_11";
chr7	Mandalorion	CDS	29611594	29611720	.	+	.	transcript_id "Isoform300758_11"; gene_id "Isoform300758_11.gene"; gene_name "Isoform300758_11";
chr7	Mandalorion	exon	29612015	29612110	.	+	.	transcript_id "Isoform300758_11"; gene_id "Isoform300758_11.gene"; gene_name "Isoform300758_11";
chr7	Mandalorion	CDS	29612015	29612110	.	+	.	transcript_id "Isoform300758_11"; gene_id "Isoform300758_11.gene"; gene_name "Isoform300758_11";
chr7	Mandalorion	exon	29614042	29616232	.	+	.	transcript_id "Isoform300758_11"; gene_id "Isoform300758_11.gene"; gene_name "Isoform300758_11";
chr7	Mandalorion	CDS	29614042	29615216	.	+	.	transcript_id "Isoform300758_11"; gene_id "Isoform300758_11.gene"; gene_name "Isoform300758_11";
chr7	Mandalorion	stop_codon	29615217	29615219	.	+	.	transcript_id "Isoform300758_11"; gene_id "Isoform300758_11.gene"; gene_name "Isoform300758_11";
chr7	Mandalorion	transcript	29608198	29615242	.	+	.	transcript_id "Isoform300759_13"; gene_id "Isoform300759_13.gene"; gene_name "Isoform300759_13";
chr7	Mandalorion	exon	29608198	29608237	.	+	.	transcript_id "Isoform300759_13"; gene_id "Isoform300759_13.gene"; gene_name "Isoform300759_13";
chr7	Mandalorion	start_codon	29608207	29608209	.	+	.	transcript_id "Isoform300759_13"; gene_id "Isoform300759_13.gene"; gene_name "Isoform300759_13";
chr7	Mandalorion	CDS	29608207	29608237	.	+	.	transcript_id "Isoform300759_13"; gene_id "Isoform300759_13.gene"; gene_name "Isoform300759_13";
chr7	Mandalorion	exon	29609608	29609672	.	+	.	transcript_id "Isoform300759_13"; gene_id "Isoform300759_13.gene"; gene_name "Isoform300759_13";
chr7	Mandalorion	CDS	29609608	29609672	.	+	.	transcript_id "Isoform300759_13"; gene_id "Isoform300759_13.gene"; gene_name "Isoform300759_13";
chr7	Mandalorion	exon	29611594	29611720	.	+	.	transcript_id "Isoform300759_13"; gene_id "Isoform300759_13.gene"; gene_name "Isoform300759_13";
chr7	Mandalorion	CDS	29611594	29611720	.	+	.	transcript_id "Isoform300759_13"; gene_id "Isoform300759_13.gene"; gene_name "Isoform300759_13";
chr7	Mandalorion	exon	29612015	29612110	.	+	.	transcript_id "Isoform300759_13"; gene_id "Isoform300759_13.gene"; gene_name "Isoform300759_13";
chr7	Mandalorion	CDS	29612015	29612110	.	+	.	transcript_id "Isoform300759_13"; gene_id "Isoform300759_13.gene"; gene_name "Isoform300759_13";
chr7	Mandalorion	exon	29614042	29615242	.	+	.	transcript_id "Isoform300759_13"; gene_id "Isoform300759_13.gene"; gene_name "Isoform300759_13";
chr7	Mandalorion	CDS	29614042	29615216	.	+	.	transcript_id "Isoform300759_13"; gene_id "Isoform300759_13.gene"; gene_name "Isoform300759_13";
chr7	Mandalorion	stop_codon	29615217	29615219	.	+	.	transcript_id "Isoform300759_13"; gene_id "Isoform300759_13.gene"; gene_name "Isoform300759_13";
chr7	Mandalorion	transcript	29608185	29616232	.	+	.	transcript_id "Isoform300760_7"; gene_id "Isoform300760_7.gene"; gene_name "Isoform300760_7";
chr7	Mandalorion	exon	29608185	29608237	.	+	.	transcript_id "Isoform300760_7"; gene_id "Isoform300760_7.gene"; gene_name "Isoform300760_7";
chr7	Mandalorion	start_codon	29608207	29608209	.	+	.	transcript_id "Isoform300760_7"; gene_id "Isoform300760_7.gene"; gene_name "Isoform300760_7";
chr7	Mandalorion	CDS	29608207	29608237	.	+	.	transcript_id "Isoform300760_7"; gene_id "Isoform300760_7.gene"; gene_name "Isoform300760_7";
chr7	Mandalorion	exon	29609608	29609672	.	+	.	transcript_id "Isoform300760_7"; gene_id "Isoform300760_7.gene"; gene_name "Isoform300760_7";
chr7	Mandalorion	CDS	29609608	29609672	.	+	.	transcript_id "Isoform300760_7"; gene_id "Isoform300760_7.gene"; gene_name "Isoform300760_7";
chr7	Mandalorion	exon	29611594	29611720	.	+	.	transcript_id "Isoform300760_7"; gene_id "Isoform300760_7.gene"; gene_name "Isoform300760_7";
chr7	Mandalorion	CDS	29611594	29611720	.	+	.	transcript_id "Isoform300760_7"; gene_id "Isoform300760_7.gene"; gene_name "Isoform300760_7";
chr7	Mandalorion	exon	29612015	29612110	.	+	.	transcript_id "Isoform300760_7"; gene_id "Isoform300760_7.gene"; gene_name "Isoform300760_7";
chr7	Mandalorion	CDS	29612015	29612110	.	+	.	transcript_id "Isoform300760_7"; gene_id "Isoform300760_7.gene"; gene_name "Isoform300760_7";
chr7	Mandalorion	exon	29614042	29616232	.	+	.	transcript_id "Isoform300760_7"; gene_id "Isoform300760_7.gene"; gene_name "Isoform300760_7";
chr7	Mandalorion	CDS	29614042	29615216	.	+	.	transcript_id "Isoform300760_7"; gene_id "Isoform300760_7.gene"; gene_name "Isoform300760_7";
chr7	Mandalorion	stop_codon	29615217	29615219	.	+	.	transcript_id "Isoform300760_7"; gene_id "Isoform300760_7.gene"; gene_name "Isoform300760_7";
chr7	Mandalorion	transcript	29631139	29653501	.	-	.	transcript_id "Isoform300763_3"; gene_id "Isoform300763_3.gene"; gene_name "Isoform300763_3";
chr7	Mandalorion	exon	29631139	29631665	.	-	.	transcript_id "Isoform300763_3"; gene_id "Isoform300763_3.gene"; gene_name "Isoform300763_3";
chr7	Mandalorion	exon	29631768	29631899	.	-	.	transcript_id "Isoform300763_3"; gene_id "Isoform300763_3.gene"; gene_name "Isoform300763_3";
chr7	Mandalorion	CDS	29631784	29631899	.	-	.	transcript_id "Isoform300763_3"; gene_id "Isoform300763_3.gene"; gene_name "Isoform300763_3";
chr7	Mandalorion	stop_codon	29631781	29631783	.	-	.	transcript_id "Isoform300763_3"; gene_id "Isoform300763_3.gene"; gene_name "Isoform300763_3";
chr7	Mandalorion	exon	29635364	29635468	.	-	.	transcript_id "Isoform300763_3"; gene_id "Isoform300763_3.gene"; gene_name "Isoform300763_3";
chr7	Mandalorion	CDS	29635364	29635468	.	-	.	transcript_id "Isoform300763_3"; gene_id "Isoform300763_3.gene"; gene_name "Isoform300763_3";
chr7	Mandalorion	exon	29637025	29637120	.	-	.	transcript_id "Isoform300763_3"; gene_id "Isoform300763_3.gene"; gene_name "Isoform300763_3";
chr7	Mandalorion	CDS	29637025	29637120	.	-	.	transcript_id "Isoform300763_3"; gene_id "Isoform300763_3.gene"; gene_name "Isoform300763_3";
chr7	Mandalorion	exon	29637367	29637493	.	-	.	transcript_id "Isoform300763_3"; gene_id "Isoform300763_3.gene"; gene_name "Isoform300763_3";
chr7	Mandalorion	CDS	29637367	29637493	.	-	.	transcript_id "Isoform300763_3"; gene_id "Isoform300763_3.gene"; gene_name "Isoform300763_3";
chr7	Mandalorion	exon	29642916	29642970	.	-	.	transcript_id "Isoform300763_3"; gene_id "Isoform300763_3.gene"; gene_name "Isoform300763_3";
chr7	Mandalorion	start_codon	29642928	29642930	.	-	.	transcript_id "Isoform300763_3"; gene_id "Isoform300763_3.gene"; gene_name "Isoform300763_3";
chr7	Mandalorion	CDS	29642916	29642930	.	-	.	transcript_id "Isoform300763_3"; gene_id "Isoform300763_3.gene"; gene_name "Isoform300763_3";
chr7	Mandalorion	exon	29651139	29651315	.	-	.	transcript_id "Isoform300763_3"; gene_id "Isoform300763_3.gene"; gene_name "Isoform300763_3";
chr7	Mandalorion	exon	29653280	29653501	.	-	.	transcript_id "Isoform300763_3"; gene_id "Isoform300763_3.gene"; gene_name "Isoform300763_3";
chr7	Mandalorion	transcript	29632213	29653307	.	-	.	transcript_id "Isoform300767_3"; gene_id "Isoform300767_3.gene"; gene_name "Isoform300767_3";
chr7	Mandalorion	exon	29632213	29635468	.	-	.	transcript_id "Isoform300767_3"; gene_id "Isoform300767_3.gene"; gene_name "Isoform300767_3";
chr7	Mandalorion	CDS	29633670	29635468	.	-	.	transcript_id "Isoform300767_3"; gene_id "Isoform300767_3.gene"; gene_name "Isoform300767_3";
chr7	Mandalorion	stop_codon	29633667	29633669	.	-	.	transcript_id "Isoform300767_3"; gene_id "Isoform300767_3.gene"; gene_name "Isoform300767_3";
chr7	Mandalorion	exon	29637025	29637120	.	-	.	transcript_id "Isoform300767_3"; gene_id "Isoform300767_3.gene"; gene_name "Isoform300767_3";
chr7	Mandalorion	CDS	29637025	29637120	.	-	.	transcript_id "Isoform300767_3"; gene_id "Isoform300767_3.gene"; gene_name "Isoform300767_3";
chr7	Mandalorion	exon	29637367	29637493	.	-	.	transcript_id "Isoform300767_3"; gene_id "Isoform300767_3.gene"; gene_name "Isoform300767_3";
chr7	Mandalorion	CDS	29637367	29637493	.	-	.	transcript_id "Isoform300767_3"; gene_id "Isoform300767_3.gene"; gene_name "Isoform300767_3";
chr7	Mandalorion	exon	29642916	29642970	.	-	.	transcript_id "Isoform300767_3"; gene_id "Isoform300767_3.gene"; gene_name "Isoform300767_3";
chr7	Mandalorion	start_codon	29642928	29642930	.	-	.	transcript_id "Isoform300767_3"; gene_id "Isoform300767_3.gene"; gene_name "Isoform300767_3";
chr7	Mandalorion	CDS	29642916	29642930	.	-	.	transcript_id "Isoform300767_3"; gene_id "Isoform300767_3.gene"; gene_name "Isoform300767_3";
chr7	Mandalorion	exon	29651139	29651315	.	-	.	transcript_id "Isoform300767_3"; gene_id "Isoform300767_3.gene"; gene_name "Isoform300767_3";
chr7	Mandalorion	exon	29653280	29653307	.	-	.	transcript_id "Isoform300767_3"; gene_id "Isoform300767_3.gene"; gene_name "Isoform300767_3";
chr7	Mandalorion	transcript	29653149	29665176	.	+	.	transcript_id "Isoform300771_3"; gene_id "Isoform300771_3.gene"; gene_name "Isoform300771_3";
chr7	Mandalorion	exon	29653149	29653381	.	+	.	transcript_id "Isoform300771_3"; gene_id "Isoform300771_3.gene"; gene_name "Isoform300771_3";
chr7	Mandalorion	exon	29656385	29656459	.	+	.	transcript_id "Isoform300771_3"; gene_id "Isoform300771_3.gene"; gene_name "Isoform300771_3";
chr7	Mandalorion	exon	29660318	29660444	.	+	.	transcript_id "Isoform300771_3"; gene_id "Isoform300771_3.gene"; gene_name "Isoform300771_3";
chr7	Mandalorion	start_codon	29660411	29660413	.	+	.	transcript_id "Isoform300771_3"; gene_id "Isoform300771_3.gene"; gene_name "Isoform300771_3";
chr7	Mandalorion	CDS	29660411	29660444	.	+	.	transcript_id "Isoform300771_3"; gene_id "Isoform300771_3.gene"; gene_name "Isoform300771_3";
chr7	Mandalorion	exon	29662571	29662666	.	+	.	transcript_id "Isoform300771_3"; gene_id "Isoform300771_3.gene"; gene_name "Isoform300771_3";
chr7	Mandalorion	CDS	29662571	29662666	.	+	.	transcript_id "Isoform300771_3"; gene_id "Isoform300771_3.gene"; gene_name "Isoform300771_3";
chr7	Mandalorion	exon	29664557	29665176	.	+	.	transcript_id "Isoform300771_3"; gene_id "Isoform300771_3.gene"; gene_name "Isoform300771_3";
chr7	Mandalorion	CDS	29664557	29665041	.	+	.	transcript_id "Isoform300771_3"; gene_id "Isoform300771_3.gene"; gene_name "Isoform300771_3";
chr7	Mandalorion	stop_codon	29665042	29665044	.	+	.	transcript_id "Isoform300771_3"; gene_id "Isoform300771_3.gene"; gene_name "Isoform300771_3";
chr7	Mandalorion	transcript	29653334	29665178	.	+	.	transcript_id "Isoform300773_6"; gene_id "Isoform300773_6.gene"; gene_name "Isoform300773_6";
chr7	Mandalorion	exon	29653334	29653381	.	+	.	transcript_id "Isoform300773_6"; gene_id "Isoform300773_6.gene"; gene_name "Isoform300773_6";
chr7	Mandalorion	exon	29656385	29656459	.	+	.	transcript_id "Isoform300773_6"; gene_id "Isoform300773_6.gene"; gene_name "Isoform300773_6";
chr7	Mandalorion	exon	29660318	29660444	.	+	.	transcript_id "Isoform300773_6"; gene_id "Isoform300773_6.gene"; gene_name "Isoform300773_6";
chr7	Mandalorion	start_codon	29660411	29660413	.	+	.	transcript_id "Isoform300773_6"; gene_id "Isoform300773_6.gene"; gene_name "Isoform300773_6";
chr7	Mandalorion	CDS	29660411	29660444	.	+	.	transcript_id "Isoform300773_6"; gene_id "Isoform300773_6.gene"; gene_name "Isoform300773_6";
chr7	Mandalorion	exon	29662571	29662666	.	+	.	transcript_id "Isoform300773_6"; gene_id "Isoform300773_6.gene"; gene_name "Isoform300773_6";
chr7	Mandalorion	CDS	29662571	29662666	.	+	.	transcript_id "Isoform300773_6"; gene_id "Isoform300773_6.gene"; gene_name "Isoform300773_6";
chr7	Mandalorion	exon	29664557	29665178	.	+	.	transcript_id "Isoform300773_6"; gene_id "Isoform300773_6.gene"; gene_name "Isoform300773_6";
chr7	Mandalorion	CDS	29664557	29665041	.	+	.	transcript_id "Isoform300773_6"; gene_id "Isoform300773_6.gene"; gene_name "Isoform300773_6";
chr7	Mandalorion	stop_codon	29665042	29665044	.	+	.	transcript_id "Isoform300773_6"; gene_id "Isoform300773_6.gene"; gene_name "Isoform300773_6";
chr7	Mandalorion	transcript	29652426	29653296	.	-	.	transcript_id "Isoform300775_4"; gene_id "Isoform300775_4.gene"; gene_name "Isoform300775_4";
chr7	Mandalorion	exon	29652426	29653296	.	-	.	transcript_id "Isoform300775_4"; gene_id "Isoform300775_4.gene"; gene_name "Isoform300775_4";
chr7	Mandalorion	transcript	29683376	29698643	.	+	.	transcript_id "Isoform300776_11"; gene_id "Isoform300776_11.gene"; gene_name "Isoform300776_11";
chr7	Mandalorion	exon	29683376	29683653	.	+	.	transcript_id "Isoform300776_11"; gene_id "Isoform300776_11.gene"; gene_name "Isoform300776_11";
chr7	Mandalorion	exon	29684685	29684751	.	+	.	transcript_id "Isoform300776_11"; gene_id "Isoform300776_11.gene"; gene_name "Isoform300776_11";
chr7	Mandalorion	exon	29687007	29687231	.	+	.	transcript_id "Isoform300776_11"; gene_id "Isoform300776_11.gene"; gene_name "Isoform300776_11";
chr7	Mandalorion	start_codon	29687198	29687200	.	+	.	transcript_id "Isoform300776_11"; gene_id "Isoform300776_11.gene"; gene_name "Isoform300776_11";
chr7	Mandalorion	CDS	29687198	29687231	.	+	.	transcript_id "Isoform300776_11"; gene_id "Isoform300776_11.gene"; gene_name "Isoform300776_11";
chr7	Mandalorion	exon	29688474	29688532	.	+	.	transcript_id "Isoform300776_11"; gene_id "Isoform300776_11.gene"; gene_name "Isoform300776_11";
chr7	Mandalorion	CDS	29688474	29688532	.	+	.	transcript_id "Isoform300776_11"; gene_id "Isoform300776_11.gene"; gene_name "Isoform300776_11";
chr7	Mandalorion	exon	29697175	29697301	.	+	.	transcript_id "Isoform300776_11"; gene_id "Isoform300776_11.gene"; gene_name "Isoform300776_11";
chr7	Mandalorion	CDS	29697175	29697301	.	+	.	transcript_id "Isoform300776_11"; gene_id "Isoform300776_11.gene"; gene_name "Isoform300776_11";
chr7	Mandalorion	exon	29697540	29698643	.	+	.	transcript_id "Isoform300776_11"; gene_id "Isoform300776_11.gene"; gene_name "Isoform300776_11";
chr7	Mandalorion	CDS	29697540	29697640	.	+	.	transcript_id "Isoform300776_11"; gene_id "Isoform300776_11.gene"; gene_name "Isoform300776_11";
chr7	Mandalorion	stop_codon	29697641	29697643	.	+	.	transcript_id "Isoform300776_11"; gene_id "Isoform300776_11.gene"; gene_name "Isoform300776_11";
chr7	Mandalorion	transcript	29683380	29708224	.	+	.	transcript_id "Isoform300779_7"; gene_id "Isoform300779_7.gene"; gene_name "Isoform300779_7";
chr7	Mandalorion	exon	29683380	29683653	.	+	.	transcript_id "Isoform300779_7"; gene_id "Isoform300779_7.gene"; gene_name "Isoform300779_7";
chr7	Mandalorion	exon	29684685	29684751	.	+	.	transcript_id "Isoform300779_7"; gene_id "Isoform300779_7.gene"; gene_name "Isoform300779_7";
chr7	Mandalorion	exon	29687007	29687231	.	+	.	transcript_id "Isoform300779_7"; gene_id "Isoform300779_7.gene"; gene_name "Isoform300779_7";
chr7	Mandalorion	start_codon	29687198	29687200	.	+	.	transcript_id "Isoform300779_7"; gene_id "Isoform300779_7.gene"; gene_name "Isoform300779_7";
chr7	Mandalorion	CDS	29687198	29687231	.	+	.	transcript_id "Isoform300779_7"; gene_id "Isoform300779_7.gene"; gene_name "Isoform300779_7";
chr7	Mandalorion	exon	29688474	29688532	.	+	.	transcript_id "Isoform300779_7"; gene_id "Isoform300779_7.gene"; gene_name "Isoform300779_7";
chr7	Mandalorion	CDS	29688474	29688532	.	+	.	transcript_id "Isoform300779_7"; gene_id "Isoform300779_7.gene"; gene_name "Isoform300779_7";
chr7	Mandalorion	exon	29697175	29697301	.	+	.	transcript_id "Isoform300779_7"; gene_id "Isoform300779_7.gene"; gene_name "Isoform300779_7";
chr7	Mandalorion	CDS	29697175	29697301	.	+	.	transcript_id "Isoform300779_7"; gene_id "Isoform300779_7.gene"; gene_name "Isoform300779_7";
chr7	Mandalorion	exon	29697540	29697635	.	+	.	transcript_id "Isoform300779_7"; gene_id "Isoform300779_7.gene"; gene_name "Isoform300779_7";
chr7	Mandalorion	CDS	29697540	29697635	.	+	.	transcript_id "Isoform300779_7"; gene_id "Isoform300779_7.gene"; gene_name "Isoform300779_7";
chr7	Mandalorion	exon	29707939	29708224	.	+	.	transcript_id "Isoform300779_7"; gene_id "Isoform300779_7.gene"; gene_name "Isoform300779_7";
chr7	Mandalorion	CDS	29707939	29708015	.	+	.	transcript_id "Isoform300779_7"; gene_id "Isoform300779_7.gene"; gene_name "Isoform300779_7";
chr7	Mandalorion	stop_codon	29708016	29708018	.	+	.	transcript_id "Isoform300779_7"; gene_id "Isoform300779_7.gene"; gene_name "Isoform300779_7";
chr7	Mandalorion	transcript	29683377	29721694	.	+	.	transcript_id "Isoform300782_3"; gene_id "Isoform300782_3.gene"; gene_name "Isoform300782_3";
chr7	Mandalorion	exon	29683377	29683653	.	+	.	transcript_id "Isoform300782_3"; gene_id "Isoform300782_3.gene"; gene_name "Isoform300782_3";
chr7	Mandalorion	exon	29684685	29684751	.	+	.	transcript_id "Isoform300782_3"; gene_id "Isoform300782_3.gene"; gene_name "Isoform300782_3";
chr7	Mandalorion	exon	29687007	29687231	.	+	.	transcript_id "Isoform300782_3"; gene_id "Isoform300782_3.gene"; gene_name "Isoform300782_3";
chr7	Mandalorion	start_codon	29687198	29687200	.	+	.	transcript_id "Isoform300782_3"; gene_id "Isoform300782_3.gene"; gene_name "Isoform300782_3";
chr7	Mandalorion	CDS	29687198	29687231	.	+	.	transcript_id "Isoform300782_3"; gene_id "Isoform300782_3.gene"; gene_name "Isoform300782_3";
chr7	Mandalorion	exon	29688474	29688532	.	+	.	transcript_id "Isoform300782_3"; gene_id "Isoform300782_3.gene"; gene_name "Isoform300782_3";
chr7	Mandalorion	CDS	29688474	29688532	.	+	.	transcript_id "Isoform300782_3"; gene_id "Isoform300782_3.gene"; gene_name "Isoform300782_3";
chr7	Mandalorion	exon	29697175	29697301	.	+	.	transcript_id "Isoform300782_3"; gene_id "Isoform300782_3.gene"; gene_name "Isoform300782_3";
chr7	Mandalorion	CDS	29697175	29697301	.	+	.	transcript_id "Isoform300782_3"; gene_id "Isoform300782_3.gene"; gene_name "Isoform300782_3";
chr7	Mandalorion	exon	29697540	29697635	.	+	.	transcript_id "Isoform300782_3"; gene_id "Isoform300782_3.gene"; gene_name "Isoform300782_3";
chr7	Mandalorion	CDS	29697540	29697635	.	+	.	transcript_id "Isoform300782_3"; gene_id "Isoform300782_3.gene"; gene_name "Isoform300782_3";
chr7	Mandalorion	exon	29713268	29713314	.	+	.	transcript_id "Isoform300782_3"; gene_id "Isoform300782_3.gene"; gene_name "Isoform300782_3";
chr7	Mandalorion	CDS	29713268	29713314	.	+	.	transcript_id "Isoform300782_3"; gene_id "Isoform300782_3.gene"; gene_name "Isoform300782_3";
chr7	Mandalorion	exon	29714491	29714614	.	+	.	transcript_id "Isoform300782_3"; gene_id "Isoform300782_3.gene"; gene_name "Isoform300782_3";
chr7	Mandalorion	CDS	29714491	29714614	.	+	.	transcript_id "Isoform300782_3"; gene_id "Isoform300782_3.gene"; gene_name "Isoform300782_3";
chr7	Mandalorion	exon	29716592	29716687	.	+	.	transcript_id "Isoform300782_3"; gene_id "Isoform300782_3.gene"; gene_name "Isoform300782_3";
chr7	Mandalorion	CDS	29716592	29716687	.	+	.	transcript_id "Isoform300782_3"; gene_id "Isoform300782_3.gene"; gene_name "Isoform300782_3";
chr7	Mandalorion	exon	29721643	29721694	.	+	.	transcript_id "Isoform300782_3"; gene_id "Isoform300782_3.gene"; gene_name "Isoform300782_3";
chr7	Mandalorion	CDS	29721643	29721689	.	+	.	transcript_id "Isoform300782_3"; gene_id "Isoform300782_3.gene"; gene_name "Isoform300782_3";
chr7	Mandalorion	stop_codon	29721690	29721692	.	+	.	transcript_id "Isoform300782_3"; gene_id "Isoform300782_3.gene"; gene_name "Isoform300782_3";
chr7	Mandalorion	transcript	29748590	29750819	.	-	.	transcript_id "Isoform300786_7"; gene_id "Isoform300786_7.gene"; gene_name "Isoform300786_7";
chr7	Mandalorion	exon	29748590	29750819	.	-	.	transcript_id "Isoform300786_7"; gene_id "Isoform300786_7.gene"; gene_name "Isoform300786_7";
chr7	Mandalorion	transcript	29752196	29752444	.	+	.	transcript_id "Isoform300788_6"; gene_id "Isoform300788_6.gene"; gene_name "Isoform300788_6";
chr7	Mandalorion	exon	29752196	29752444	.	+	.	transcript_id "Isoform300788_6"; gene_id "Isoform300788_6.gene"; gene_name "Isoform300788_6";
chr7	Mandalorion	transcript	29755462	29772318	.	-	.	transcript_id "Isoform300789_7"; gene_id "Isoform300789_7.gene"; gene_name "Isoform300789_7";
chr7	Mandalorion	exon	29755462	29756944	.	-	.	transcript_id "Isoform300789_7"; gene_id "Isoform300789_7.gene"; gene_name "Isoform300789_7";
chr7	Mandalorion	CDS	29755581	29756944	.	-	.	transcript_id "Isoform300789_7"; gene_id "Isoform300789_7.gene"; gene_name "Isoform300789_7";
chr7	Mandalorion	stop_codon	29755578	29755580	.	-	.	transcript_id "Isoform300789_7"; gene_id "Isoform300789_7.gene"; gene_name "Isoform300789_7";
chr7	Mandalorion	exon	29761654	29761743	.	-	.	transcript_id "Isoform300789_7"; gene_id "Isoform300789_7.gene"; gene_name "Isoform300789_7";
chr7	Mandalorion	CDS	29761654	29761743	.	-	.	transcript_id "Isoform300789_7"; gene_id "Isoform300789_7.gene"; gene_name "Isoform300789_7";
chr7	Mandalorion	exon	29765666	29765792	.	-	.	transcript_id "Isoform300789_7"; gene_id "Isoform300789_7.gene"; gene_name "Isoform300789_7";
chr7	Mandalorion	CDS	29765666	29765792	.	-	.	transcript_id "Isoform300789_7"; gene_id "Isoform300789_7.gene"; gene_name "Isoform300789_7";
chr7	Mandalorion	exon	29767490	29767575	.	-	.	transcript_id "Isoform300789_7"; gene_id "Isoform300789_7.gene"; gene_name "Isoform300789_7";
chr7	Mandalorion	start_codon	29767496	29767498	.	-	.	transcript_id "Isoform300789_7"; gene_id "Isoform300789_7.gene"; gene_name "Isoform300789_7";
chr7	Mandalorion	CDS	29767490	29767498	.	-	.	transcript_id "Isoform300789_7"; gene_id "Isoform300789_7.gene"; gene_name "Isoform300789_7";
chr7	Mandalorion	exon	29769410	29769573	.	-	.	transcript_id "Isoform300789_7"; gene_id "Isoform300789_7.gene"; gene_name "Isoform300789_7";
chr7	Mandalorion	exon	29771454	29771564	.	-	.	transcript_id "Isoform300789_7"; gene_id "Isoform300789_7.gene"; gene_name "Isoform300789_7";
chr7	Mandalorion	exon	29772206	29772318	.	-	.	transcript_id "Isoform300789_7"; gene_id "Isoform300789_7.gene"; gene_name "Isoform300789_7";
chr7	Mandalorion	transcript	29776763	29789837	.	-	.	transcript_id "Isoform300790_22"; gene_id "Isoform300790_22.gene"; gene_name "Isoform300790_22";
chr7	Mandalorion	exon	29776763	29778043	.	-	.	transcript_id "Isoform300790_22"; gene_id "Isoform300790_22.gene"; gene_name "Isoform300790_22";
chr7	Mandalorion	CDS	29777022	29778043	.	-	.	transcript_id "Isoform300790_22"; gene_id "Isoform300790_22.gene"; gene_name "Isoform300790_22";
chr7	Mandalorion	stop_codon	29777019	29777021	.	-	.	transcript_id "Isoform300790_22"; gene_id "Isoform300790_22.gene"; gene_name "Isoform300790_22";
chr7	Mandalorion	exon	29780516	29780642	.	-	.	transcript_id "Isoform300790_22"; gene_id "Isoform300790_22.gene"; gene_name "Isoform300790_22";
chr7	Mandalorion	CDS	29780516	29780642	.	-	.	transcript_id "Isoform300790_22"; gene_id "Isoform300790_22.gene"; gene_name "Isoform300790_22";
chr7	Mandalorion	exon	29786525	29786584	.	-	.	transcript_id "Isoform300790_22"; gene_id "Isoform300790_22.gene"; gene_name "Isoform300790_22";
chr7	Mandalorion	start_codon	29786531	29786533	.	-	.	transcript_id "Isoform300790_22"; gene_id "Isoform300790_22.gene"; gene_name "Isoform300790_22";
chr7	Mandalorion	CDS	29786525	29786533	.	-	.	transcript_id "Isoform300790_22"; gene_id "Isoform300790_22.gene"; gene_name "Isoform300790_22";
chr7	Mandalorion	exon	29789713	29789837	.	-	.	transcript_id "Isoform300790_22"; gene_id "Isoform300790_22.gene"; gene_name "Isoform300790_22";
chr7	Mandalorion	transcript	29776769	29789923	.	-	.	transcript_id "Isoform300791_5"; gene_id "Isoform300791_5.gene"; gene_name "Isoform300791_5";
chr7	Mandalorion	exon	29776769	29778043	.	-	.	transcript_id "Isoform300791_5"; gene_id "Isoform300791_5.gene"; gene_name "Isoform300791_5";
chr7	Mandalorion	CDS	29777022	29778043	.	-	.	transcript_id "Isoform300791_5"; gene_id "Isoform300791_5.gene"; gene_name "Isoform300791_5";
chr7	Mandalorion	stop_codon	29777019	29777021	.	-	.	transcript_id "Isoform300791_5"; gene_id "Isoform300791_5.gene"; gene_name "Isoform300791_5";
chr7	Mandalorion	exon	29780516	29780642	.	-	.	transcript_id "Isoform300791_5"; gene_id "Isoform300791_5.gene"; gene_name "Isoform300791_5";
chr7	Mandalorion	CDS	29780516	29780642	.	-	.	transcript_id "Isoform300791_5"; gene_id "Isoform300791_5.gene"; gene_name "Isoform300791_5";
chr7	Mandalorion	exon	29786525	29786584	.	-	.	transcript_id "Isoform300791_5"; gene_id "Isoform300791_5.gene"; gene_name "Isoform300791_5";
chr7	Mandalorion	start_codon	29786531	29786533	.	-	.	transcript_id "Isoform300791_5"; gene_id "Isoform300791_5.gene"; gene_name "Isoform300791_5";
chr7	Mandalorion	CDS	29786525	29786533	.	-	.	transcript_id "Isoform300791_5"; gene_id "Isoform300791_5.gene"; gene_name "Isoform300791_5";
chr7	Mandalorion	exon	29789713	29789923	.	-	.	transcript_id "Isoform300791_5"; gene_id "Isoform300791_5.gene"; gene_name "Isoform300791_5";
chr7	Mandalorion	transcript	29778707	29789836	.	-	.	transcript_id "Isoform300792_3"; gene_id "Isoform300792_3.gene"; gene_name "Isoform300792_3";
chr7	Mandalorion	exon	29778707	29778777	.	-	.	transcript_id "Isoform300792_3"; gene_id "Isoform300792_3.gene"; gene_name "Isoform300792_3";
chr7	Mandalorion	exon	29780516	29780642	.	-	.	transcript_id "Isoform300792_3"; gene_id "Isoform300792_3.gene"; gene_name "Isoform300792_3";
chr7	Mandalorion	exon	29786525	29786584	.	-	.	transcript_id "Isoform300792_3"; gene_id "Isoform300792_3.gene"; gene_name "Isoform300792_3";
chr7	Mandalorion	exon	29789713	29789836	.	-	.	transcript_id "Isoform300792_3"; gene_id "Isoform300792_3.gene"; gene_name "Isoform300792_3";
chr7	Mandalorion	transcript	29794488	29807044	.	+	.	transcript_id "Isoform300797_52"; gene_id "Isoform300797_52.gene"; gene_name "Isoform300797_52";
chr7	Mandalorion	exon	29794488	29794636	.	+	.	transcript_id "Isoform300797_52"; gene_id "Isoform300797_52.gene"; gene_name "Isoform300797_52";
chr7	Mandalorion	exon	29798953	29799147	.	+	.	transcript_id "Isoform300797_52"; gene_id "Isoform300797_52.gene"; gene_name "Isoform300797_52";
chr7	Mandalorion	exon	29803655	29807044	.	+	.	transcript_id "Isoform300797_52"; gene_id "Isoform300797_52.gene"; gene_name "Isoform300797_52";
chr7	Mandalorion	start_codon	29804102	29804104	.	+	.	transcript_id "Isoform300797_52"; gene_id "Isoform300797_52.gene"; gene_name "Isoform300797_52";
chr7	Mandalorion	CDS	29804102	29805322	.	+	.	transcript_id "Isoform300797_52"; gene_id "Isoform300797_52.gene"; gene_name "Isoform300797_52";
chr7	Mandalorion	stop_codon	29805323	29805325	.	+	.	transcript_id "Isoform300797_52"; gene_id "Isoform300797_52.gene"; gene_name "Isoform300797_52";
chr7	Mandalorion	transcript	29794581	29807047	.	+	.	transcript_id "Isoform300800_60"; gene_id "Isoform300800_60.gene"; gene_name "Isoform300800_60";
chr7	Mandalorion	exon	29794581	29794636	.	+	.	transcript_id "Isoform300800_60"; gene_id "Isoform300800_60.gene"; gene_name "Isoform300800_60";
chr7	Mandalorion	exon	29798953	29799147	.	+	.	transcript_id "Isoform300800_60"; gene_id "Isoform300800_60.gene"; gene_name "Isoform300800_60";
chr7	Mandalorion	exon	29803655	29807047	.	+	.	transcript_id "Isoform300800_60"; gene_id "Isoform300800_60.gene"; gene_name "Isoform300800_60";
chr7	Mandalorion	start_codon	29804102	29804104	.	+	.	transcript_id "Isoform300800_60"; gene_id "Isoform300800_60.gene"; gene_name "Isoform300800_60";
chr7	Mandalorion	CDS	29804102	29805322	.	+	.	transcript_id "Isoform300800_60"; gene_id "Isoform300800_60.gene"; gene_name "Isoform300800_60";
chr7	Mandalorion	stop_codon	29805323	29805325	.	+	.	transcript_id "Isoform300800_60"; gene_id "Isoform300800_60.gene"; gene_name "Isoform300800_60";
chr7	Mandalorion	transcript	29794592	29807045	.	+	.	transcript_id "Isoform300804_6"; gene_id "Isoform300804_6.gene"; gene_name "Isoform300804_6";
chr7	Mandalorion	exon	29794592	29794636	.	+	.	transcript_id "Isoform300804_6"; gene_id "Isoform300804_6.gene"; gene_name "Isoform300804_6";
chr7	Mandalorion	exon	29798953	29799147	.	+	.	transcript_id "Isoform300804_6"; gene_id "Isoform300804_6.gene"; gene_name "Isoform300804_6";
chr7	Mandalorion	exon	29803655	29803703	.	+	.	transcript_id "Isoform300804_6"; gene_id "Isoform300804_6.gene"; gene_name "Isoform300804_6";
chr7	Mandalorion	exon	29806729	29807045	.	+	.	transcript_id "Isoform300804_6"; gene_id "Isoform300804_6.gene"; gene_name "Isoform300804_6";
chr7	Mandalorion	transcript	29859914	29869152	.	-	.	transcript_id "Isoform300808_38"; gene_id "Isoform300808_38.gene"; gene_name "Isoform300808_38";
chr7	Mandalorion	exon	29859914	29862653	.	-	.	transcript_id "Isoform300808_38"; gene_id "Isoform300808_38.gene"; gene_name "Isoform300808_38";
chr7	Mandalorion	start_codon	29862038	29862040	.	-	.	transcript_id "Isoform300808_38"; gene_id "Isoform300808_38.gene"; gene_name "Isoform300808_38";
chr7	Mandalorion	CDS	29861165	29862040	.	-	.	transcript_id "Isoform300808_38"; gene_id "Isoform300808_38.gene"; gene_name "Isoform300808_38";
chr7	Mandalorion	stop_codon	29861162	29861164	.	-	.	transcript_id "Isoform300808_38"; gene_id "Isoform300808_38.gene"; gene_name "Isoform300808_38";
chr7	Mandalorion	exon	29869084	29869152	.	-	.	transcript_id "Isoform300808_38"; gene_id "Isoform300808_38.gene"; gene_name "Isoform300808_38";
chr7	Mandalorion	transcript	29859917	29869148	.	-	.	transcript_id "Isoform300809_5"; gene_id "Isoform300809_5.gene"; gene_name "Isoform300809_5";
chr7	Mandalorion	exon	29859917	29862653	.	-	.	transcript_id "Isoform300809_5"; gene_id "Isoform300809_5.gene"; gene_name "Isoform300809_5";
chr7	Mandalorion	start_codon	29862038	29862040	.	-	.	transcript_id "Isoform300809_5"; gene_id "Isoform300809_5.gene"; gene_name "Isoform300809_5";
chr7	Mandalorion	CDS	29861165	29862040	.	-	.	transcript_id "Isoform300809_5"; gene_id "Isoform300809_5.gene"; gene_name "Isoform300809_5";
chr7	Mandalorion	stop_codon	29861162	29861164	.	-	.	transcript_id "Isoform300809_5"; gene_id "Isoform300809_5.gene"; gene_name "Isoform300809_5";
chr7	Mandalorion	exon	29869091	29869148	.	-	.	transcript_id "Isoform300809_5"; gene_id "Isoform300809_5.gene"; gene_name "Isoform300809_5";
chr7	Mandalorion	transcript	29859914	29869167	.	-	.	transcript_id "Isoform300810_6"; gene_id "Isoform300810_6.gene"; gene_name "Isoform300810_6";
chr7	Mandalorion	exon	29859914	29862648	.	-	.	transcript_id "Isoform300810_6"; gene_id "Isoform300810_6.gene"; gene_name "Isoform300810_6";
chr7	Mandalorion	start_codon	29862038	29862040	.	-	.	transcript_id "Isoform300810_6"; gene_id "Isoform300810_6.gene"; gene_name "Isoform300810_6";
chr7	Mandalorion	CDS	29861165	29862040	.	-	.	transcript_id "Isoform300810_6"; gene_id "Isoform300810_6.gene"; gene_name "Isoform300810_6";
chr7	Mandalorion	stop_codon	29861162	29861164	.	-	.	transcript_id "Isoform300810_6"; gene_id "Isoform300810_6.gene"; gene_name "Isoform300810_6";
chr7	Mandalorion	exon	29869084	29869167	.	-	.	transcript_id "Isoform300810_6"; gene_id "Isoform300810_6.gene"; gene_name "Isoform300810_6";
chr7	Mandalorion	transcript	29886365	29894483	.	-	.	transcript_id "Isoform300824_2865"; gene_id "Isoform300824_2865.gene"; gene_name "Isoform300824_2865";
chr7	Mandalorion	exon	29886365	29886958	.	-	.	transcript_id "Isoform300824_2865"; gene_id "Isoform300824_2865.gene"; gene_name "Isoform300824_2865";
chr7	Mandalorion	CDS	29886935	29886958	.	-	.	transcript_id "Isoform300824_2865"; gene_id "Isoform300824_2865.gene"; gene_name "Isoform300824_2865";
chr7	Mandalorion	stop_codon	29886932	29886934	.	-	.	transcript_id "Isoform300824_2865"; gene_id "Isoform300824_2865.gene"; gene_name "Isoform300824_2865";
chr7	Mandalorion	exon	29887096	29887154	.	-	.	transcript_id "Isoform300824_2865"; gene_id "Isoform300824_2865.gene"; gene_name "Isoform300824_2865";
chr7	Mandalorion	CDS	29887096	29887154	.	-	.	transcript_id "Isoform300824_2865"; gene_id "Isoform300824_2865.gene"; gene_name "Isoform300824_2865";
chr7	Mandalorion	exon	29889477	29889593	.	-	.	transcript_id "Isoform300824_2865"; gene_id "Isoform300824_2865.gene"; gene_name "Isoform300824_2865";
chr7	Mandalorion	CDS	29889477	29889593	.	-	.	transcript_id "Isoform300824_2865"; gene_id "Isoform300824_2865.gene"; gene_name "Isoform300824_2865";
chr7	Mandalorion	exon	29889904	29889982	.	-	.	transcript_id "Isoform300824_2865"; gene_id "Isoform300824_2865.gene"; gene_name "Isoform300824_2865";
chr7	Mandalorion	CDS	29889904	29889982	.	-	.	transcript_id "Isoform300824_2865"; gene_id "Isoform300824_2865.gene"; gene_name "Isoform300824_2865";
chr7	Mandalorion	exon	29890084	29890152	.	-	.	transcript_id "Isoform300824_2865"; gene_id "Isoform300824_2865.gene"; gene_name "Isoform300824_2865";
chr7	Mandalorion	CDS	29890084	29890152	.	-	.	transcript_id "Isoform300824_2865"; gene_id "Isoform300824_2865.gene"; gene_name "Isoform300824_2865";
chr7	Mandalorion	exon	29891587	29891651	.	-	.	transcript_id "Isoform300824_2865"; gene_id "Isoform300824_2865.gene"; gene_name "Isoform300824_2865";
chr7	Mandalorion	CDS	29891587	29891651	.	-	.	transcript_id "Isoform300824_2865"; gene_id "Isoform300824_2865.gene"; gene_name "Isoform300824_2865";
chr7	Mandalorion	exon	29891745	29891802	.	-	.	transcript_id "Isoform300824_2865"; gene_id "Isoform300824_2865.gene"; gene_name "Isoform300824_2865";
chr7	Mandalorion	CDS	29891745	29891802	.	-	.	transcript_id "Isoform300824_2865"; gene_id "Isoform300824_2865.gene"; gene_name "Isoform300824_2865";
chr7	Mandalorion	exon	29891928	29892017	.	-	.	transcript_id "Isoform300824_2865"; gene_id "Isoform300824_2865.gene"; gene_name "Isoform300824_2865";
chr7	Mandalorion	CDS	29891928	29892017	.	-	.	transcript_id "Isoform300824_2865"; gene_id "Isoform300824_2865.gene"; gene_name "Isoform300824_2865";
chr7	Mandalorion	exon	29892292	29892325	.	-	.	transcript_id "Isoform300824_2865"; gene_id "Isoform300824_2865.gene"; gene_name "Isoform300824_2865";
chr7	Mandalorion	CDS	29892292	29892325	.	-	.	transcript_id "Isoform300824_2865"; gene_id "Isoform300824_2865.gene"; gene_name "Isoform300824_2865";
chr7	Mandalorion	exon	29893303	29893526	.	-	.	transcript_id "Isoform300824_2865"; gene_id "Isoform300824_2865.gene"; gene_name "Isoform300824_2865";
chr7	Mandalorion	start_codon	29893509	29893511	.	-	.	transcript_id "Isoform300824_2865"; gene_id "Isoform300824_2865.gene"; gene_name "Isoform300824_2865";
chr7	Mandalorion	CDS	29893303	29893511	.	-	.	transcript_id "Isoform300824_2865"; gene_id "Isoform300824_2865.gene"; gene_name "Isoform300824_2865";
chr7	Mandalorion	exon	29894431	29894483	.	-	.	transcript_id "Isoform300824_2865"; gene_id "Isoform300824_2865.gene"; gene_name "Isoform300824_2865";
chr7	Mandalorion	transcript	29883591	29885454	.	+	.	transcript_id "Isoform300831_88"; gene_id "Isoform300831_88.gene"; gene_name "Isoform300831_88";
chr7	Mandalorion	exon	29883591	29883670	.	+	.	transcript_id "Isoform300831_88"; gene_id "Isoform300831_88.gene"; gene_name "Isoform300831_88";
chr7	Mandalorion	exon	29884510	29884596	.	+	.	transcript_id "Isoform300831_88"; gene_id "Isoform300831_88.gene"; gene_name "Isoform300831_88";
chr7	Mandalorion	exon	29884700	29884784	.	+	.	transcript_id "Isoform300831_88"; gene_id "Isoform300831_88.gene"; gene_name "Isoform300831_88";
chr7	Mandalorion	exon	29885337	29885454	.	+	.	transcript_id "Isoform300831_88"; gene_id "Isoform300831_88.gene"; gene_name "Isoform300831_88";
chr7	Mandalorion	transcript	29883618	29885454	.	+	.	transcript_id "Isoform300833_4"; gene_id "Isoform300833_4.gene"; gene_name "Isoform300833_4";
chr7	Mandalorion	exon	29883618	29883764	.	+	.	transcript_id "Isoform300833_4"; gene_id "Isoform300833_4.gene"; gene_name "Isoform300833_4";
chr7	Mandalorion	exon	29884510	29884596	.	+	.	transcript_id "Isoform300833_4"; gene_id "Isoform300833_4.gene"; gene_name "Isoform300833_4";
chr7	Mandalorion	exon	29884700	29884784	.	+	.	transcript_id "Isoform300833_4"; gene_id "Isoform300833_4.gene"; gene_name "Isoform300833_4";
chr7	Mandalorion	exon	29885337	29885454	.	+	.	transcript_id "Isoform300833_4"; gene_id "Isoform300833_4.gene"; gene_name "Isoform300833_4";
chr7	Mandalorion	transcript	29880201	29881749	.	+	.	transcript_id "Isoform300835_3"; gene_id "Isoform300835_3.gene"; gene_name "Isoform300835_3";
chr7	Mandalorion	exon	29880201	29881749	.	+	.	transcript_id "Isoform300835_3"; gene_id "Isoform300835_3.gene"; gene_name "Isoform300835_3";
chr7	Mandalorion	transcript	29932814	29933861	.	-	.	transcript_id "Isoform300844_29"; gene_id "Isoform300844_29.gene"; gene_name "Isoform300844_29";
chr7	Mandalorion	exon	29932814	29933072	.	-	.	transcript_id "Isoform300844_29"; gene_id "Isoform300844_29.gene"; gene_name "Isoform300844_29";
chr7	Mandalorion	CDS	29932867	29933072	.	-	.	transcript_id "Isoform300844_29"; gene_id "Isoform300844_29.gene"; gene_name "Isoform300844_29";
chr7	Mandalorion	stop_codon	29932864	29932866	.	-	.	transcript_id "Isoform300844_29"; gene_id "Isoform300844_29.gene"; gene_name "Isoform300844_29";
chr7	Mandalorion	exon	29933760	29933861	.	-	.	transcript_id "Isoform300844_29"; gene_id "Isoform300844_29.gene"; gene_name "Isoform300844_29";
chr7	Mandalorion	start_codon	29933773	29933775	.	-	.	transcript_id "Isoform300844_29"; gene_id "Isoform300844_29.gene"; gene_name "Isoform300844_29";
chr7	Mandalorion	CDS	29933760	29933775	.	-	.	transcript_id "Isoform300844_29"; gene_id "Isoform300844_29.gene"; gene_name "Isoform300844_29";
chr7	Mandalorion	transcript	29923562	29931194	.	-	.	transcript_id "Isoform300853_4288"; gene_id "Isoform300853_4288.gene"; gene_name "Isoform300853_4288";
chr7	Mandalorion	exon	29923562	29923772	.	-	.	transcript_id "Isoform300853_4288"; gene_id "Isoform300853_4288.gene"; gene_name "Isoform300853_4288";
chr7	Mandalorion	CDS	29923661	29923772	.	-	.	transcript_id "Isoform300853_4288"; gene_id "Isoform300853_4288.gene"; gene_name "Isoform300853_4288";
chr7	Mandalorion	stop_codon	29923658	29923660	.	-	.	transcript_id "Isoform300853_4288"; gene_id "Isoform300853_4288.gene"; gene_name "Isoform300853_4288";
chr7	Mandalorion	exon	29923898	29923970	.	-	.	transcript_id "Isoform300853_4288"; gene_id "Isoform300853_4288.gene"; gene_name "Isoform300853_4288";
chr7	Mandalorion	CDS	29923898	29923970	.	-	.	transcript_id "Isoform300853_4288"; gene_id "Isoform300853_4288.gene"; gene_name "Isoform300853_4288";
chr7	Mandalorion	exon	29926269	29926460	.	-	.	transcript_id "Isoform300853_4288"; gene_id "Isoform300853_4288.gene"; gene_name "Isoform300853_4288";
chr7	Mandalorion	CDS	29926269	29926460	.	-	.	transcript_id "Isoform300853_4288"; gene_id "Isoform300853_4288.gene"; gene_name "Isoform300853_4288";
chr7	Mandalorion	exon	29927029	29927125	.	-	.	transcript_id "Isoform300853_4288"; gene_id "Isoform300853_4288.gene"; gene_name "Isoform300853_4288";
chr7	Mandalorion	CDS	29927029	29927125	.	-	.	transcript_id "Isoform300853_4288"; gene_id "Isoform300853_4288.gene"; gene_name "Isoform300853_4288";
chr7	Mandalorion	exon	29930551	29930694	.	-	.	transcript_id "Isoform300853_4288"; gene_id "Isoform300853_4288.gene"; gene_name "Isoform300853_4288";
chr7	Mandalorion	CDS	29930551	29930694	.	-	.	transcript_id "Isoform300853_4288"; gene_id "Isoform300853_4288.gene"; gene_name "Isoform300853_4288";
chr7	Mandalorion	exon	29931005	29931194	.	-	.	transcript_id "Isoform300853_4288"; gene_id "Isoform300853_4288.gene"; gene_name "Isoform300853_4288";
chr7	Mandalorion	start_codon	29931116	29931118	.	-	.	transcript_id "Isoform300853_4288"; gene_id "Isoform300853_4288.gene"; gene_name "Isoform300853_4288";
chr7	Mandalorion	CDS	29931005	29931118	.	-	.	transcript_id "Isoform300853_4288"; gene_id "Isoform300853_4288.gene"; gene_name "Isoform300853_4288";
chr7	Mandalorion	transcript	29931353	29932815	.	+	.	transcript_id "Isoform300867_92"; gene_id "Isoform300867_92.gene"; gene_name "Isoform300867_92";
chr7	Mandalorion	exon	29931353	29931829	.	+	.	transcript_id "Isoform300867_92"; gene_id "Isoform300867_92.gene"; gene_name "Isoform300867_92";
chr7	Mandalorion	start_codon	29931771	29931773	.	+	.	transcript_id "Isoform300867_92"; gene_id "Isoform300867_92.gene"; gene_name "Isoform300867_92";
chr7	Mandalorion	CDS	29931771	29931829	.	+	.	transcript_id "Isoform300867_92"; gene_id "Isoform300867_92.gene"; gene_name "Isoform300867_92";
chr7	Mandalorion	exon	29931907	29931961	.	+	.	transcript_id "Isoform300867_92"; gene_id "Isoform300867_92.gene"; gene_name "Isoform300867_92";
chr7	Mandalorion	CDS	29931907	29931961	.	+	.	transcript_id "Isoform300867_92"; gene_id "Isoform300867_92.gene"; gene_name "Isoform300867_92";
chr7	Mandalorion	exon	29932175	29932248	.	+	.	transcript_id "Isoform300867_92"; gene_id "Isoform300867_92.gene"; gene_name "Isoform300867_92";
chr7	Mandalorion	CDS	29932175	29932248	.	+	.	transcript_id "Isoform300867_92"; gene_id "Isoform300867_92.gene"; gene_name "Isoform300867_92";
chr7	Mandalorion	exon	29932332	29932406	.	+	.	transcript_id "Isoform300867_92"; gene_id "Isoform300867_92.gene"; gene_name "Isoform300867_92";
chr7	Mandalorion	CDS	29932332	29932406	.	+	.	transcript_id "Isoform300867_92"; gene_id "Isoform300867_92.gene"; gene_name "Isoform300867_92";
chr7	Mandalorion	exon	29932492	29932543	.	+	.	transcript_id "Isoform300867_92"; gene_id "Isoform300867_92.gene"; gene_name "Isoform300867_92";
chr7	Mandalorion	CDS	29932492	29932543	.	+	.	transcript_id "Isoform300867_92"; gene_id "Isoform300867_92.gene"; gene_name "Isoform300867_92";
chr7	Mandalorion	exon	29932710	29932815	.	+	.	transcript_id "Isoform300867_92"; gene_id "Isoform300867_92.gene"; gene_name "Isoform300867_92";
chr7	Mandalorion	CDS	29932710	29932769	.	+	.	transcript_id "Isoform300867_92"; gene_id "Isoform300867_92.gene"; gene_name "Isoform300867_92";
chr7	Mandalorion	stop_codon	29932770	29932772	.	+	.	transcript_id "Isoform300867_92"; gene_id "Isoform300867_92.gene"; gene_name "Isoform300867_92";
chr7	Mandalorion	transcript	29931752	29932812	.	+	.	transcript_id "Isoform300871_1339"; gene_id "Isoform300871_1339.gene"; gene_name "Isoform300871_1339";
chr7	Mandalorion	exon	29931752	29931829	.	+	.	transcript_id "Isoform300871_1339"; gene_id "Isoform300871_1339.gene"; gene_name "Isoform300871_1339";
chr7	Mandalorion	start_codon	29931771	29931773	.	+	.	transcript_id "Isoform300871_1339"; gene_id "Isoform300871_1339.gene"; gene_name "Isoform300871_1339";
chr7	Mandalorion	CDS	29931771	29931829	.	+	.	transcript_id "Isoform300871_1339"; gene_id "Isoform300871_1339.gene"; gene_name "Isoform300871_1339";
chr7	Mandalorion	exon	29931907	29931961	.	+	.	transcript_id "Isoform300871_1339"; gene_id "Isoform300871_1339.gene"; gene_name "Isoform300871_1339";
chr7	Mandalorion	CDS	29931907	29931961	.	+	.	transcript_id "Isoform300871_1339"; gene_id "Isoform300871_1339.gene"; gene_name "Isoform300871_1339";
chr7	Mandalorion	exon	29932175	29932248	.	+	.	transcript_id "Isoform300871_1339"; gene_id "Isoform300871_1339.gene"; gene_name "Isoform300871_1339";
chr7	Mandalorion	CDS	29932175	29932248	.	+	.	transcript_id "Isoform300871_1339"; gene_id "Isoform300871_1339.gene"; gene_name "Isoform300871_1339";
chr7	Mandalorion	exon	29932332	29932406	.	+	.	transcript_id "Isoform300871_1339"; gene_id "Isoform300871_1339.gene"; gene_name "Isoform300871_1339";
chr7	Mandalorion	CDS	29932332	29932406	.	+	.	transcript_id "Isoform300871_1339"; gene_id "Isoform300871_1339.gene"; gene_name "Isoform300871_1339";
chr7	Mandalorion	exon	29932492	29932543	.	+	.	transcript_id "Isoform300871_1339"; gene_id "Isoform300871_1339.gene"; gene_name "Isoform300871_1339";
chr7	Mandalorion	CDS	29932492	29932543	.	+	.	transcript_id "Isoform300871_1339"; gene_id "Isoform300871_1339.gene"; gene_name "Isoform300871_1339";
chr7	Mandalorion	exon	29932710	29932812	.	+	.	transcript_id "Isoform300871_1339"; gene_id "Isoform300871_1339.gene"; gene_name "Isoform300871_1339";
chr7	Mandalorion	CDS	29932710	29932769	.	+	.	transcript_id "Isoform300871_1339"; gene_id "Isoform300871_1339.gene"; gene_name "Isoform300871_1339";
chr7	Mandalorion	stop_codon	29932770	29932772	.	+	.	transcript_id "Isoform300871_1339"; gene_id "Isoform300871_1339.gene"; gene_name "Isoform300871_1339";
chr7	Mandalorion	transcript	29931752	29932812	.	+	.	transcript_id "Isoform300874_64"; gene_id "Isoform300874_64.gene"; gene_name "Isoform300874_64";
chr7	Mandalorion	exon	29931752	29931829	.	+	.	transcript_id "Isoform300874_64"; gene_id "Isoform300874_64.gene"; gene_name "Isoform300874_64";
chr7	Mandalorion	exon	29931907	29931961	.	+	.	transcript_id "Isoform300874_64"; gene_id "Isoform300874_64.gene"; gene_name "Isoform300874_64";
chr7	Mandalorion	exon	29932175	29932406	.	+	.	transcript_id "Isoform300874_64"; gene_id "Isoform300874_64.gene"; gene_name "Isoform300874_64";
chr7	Mandalorion	exon	29932492	29932543	.	+	.	transcript_id "Isoform300874_64"; gene_id "Isoform300874_64.gene"; gene_name "Isoform300874_64";
chr7	Mandalorion	exon	29932710	29932812	.	+	.	transcript_id "Isoform300874_64"; gene_id "Isoform300874_64.gene"; gene_name "Isoform300874_64";
chr7	Mandalorion	transcript	29931760	29932812	.	+	.	transcript_id "Isoform300879_280"; gene_id "Isoform300879_280.gene"; gene_name "Isoform300879_280";
chr7	Mandalorion	exon	29931760	29931961	.	+	.	transcript_id "Isoform300879_280"; gene_id "Isoform300879_280.gene"; gene_name "Isoform300879_280";
chr7	Mandalorion	start_codon	29931914	29931916	.	+	.	transcript_id "Isoform300879_280"; gene_id "Isoform300879_280.gene"; gene_name "Isoform300879_280";
chr7	Mandalorion	CDS	29931914	29931961	.	+	.	transcript_id "Isoform300879_280"; gene_id "Isoform300879_280.gene"; gene_name "Isoform300879_280";
chr7	Mandalorion	exon	29932175	29932248	.	+	.	transcript_id "Isoform300879_280"; gene_id "Isoform300879_280.gene"; gene_name "Isoform300879_280";
chr7	Mandalorion	CDS	29932175	29932248	.	+	.	transcript_id "Isoform300879_280"; gene_id "Isoform300879_280.gene"; gene_name "Isoform300879_280";
chr7	Mandalorion	exon	29932332	29932406	.	+	.	transcript_id "Isoform300879_280"; gene_id "Isoform300879_280.gene"; gene_name "Isoform300879_280";
chr7	Mandalorion	CDS	29932332	29932406	.	+	.	transcript_id "Isoform300879_280"; gene_id "Isoform300879_280.gene"; gene_name "Isoform300879_280";
chr7	Mandalorion	exon	29932492	29932543	.	+	.	transcript_id "Isoform300879_280"; gene_id "Isoform300879_280.gene"; gene_name "Isoform300879_280";
chr7	Mandalorion	CDS	29932492	29932543	.	+	.	transcript_id "Isoform300879_280"; gene_id "Isoform300879_280.gene"; gene_name "Isoform300879_280";
chr7	Mandalorion	exon	29932710	29932812	.	+	.	transcript_id "Isoform300879_280"; gene_id "Isoform300879_280.gene"; gene_name "Isoform300879_280";
chr7	Mandalorion	CDS	29932710	29932769	.	+	.	transcript_id "Isoform300879_280"; gene_id "Isoform300879_280.gene"; gene_name "Isoform300879_280";
chr7	Mandalorion	stop_codon	29932770	29932772	.	+	.	transcript_id "Isoform300879_280"; gene_id "Isoform300879_280.gene"; gene_name "Isoform300879_280";
chr7	Mandalorion	transcript	29931751	29932812	.	+	.	transcript_id "Isoform300882_40"; gene_id "Isoform300882_40.gene"; gene_name "Isoform300882_40";
chr7	Mandalorion	exon	29931751	29931961	.	+	.	transcript_id "Isoform300882_40"; gene_id "Isoform300882_40.gene"; gene_name "Isoform300882_40";
chr7	Mandalorion	exon	29932175	29932406	.	+	.	transcript_id "Isoform300882_40"; gene_id "Isoform300882_40.gene"; gene_name "Isoform300882_40";
chr7	Mandalorion	exon	29932492	29932543	.	+	.	transcript_id "Isoform300882_40"; gene_id "Isoform300882_40.gene"; gene_name "Isoform300882_40";
chr7	Mandalorion	exon	29932710	29932812	.	+	.	transcript_id "Isoform300882_40"; gene_id "Isoform300882_40.gene"; gene_name "Isoform300882_40";
chr7	Mandalorion	transcript	29939566	29951923	.	-	.	transcript_id "Isoform300896_3"; gene_id "Isoform300896_3.gene"; gene_name "Isoform300896_3";
chr7	Mandalorion	exon	29939566	29939909	.	-	.	transcript_id "Isoform300896_3"; gene_id "Isoform300896_3.gene"; gene_name "Isoform300896_3";
chr7	Mandalorion	CDS	29939649	29939909	.	-	.	transcript_id "Isoform300896_3"; gene_id "Isoform300896_3.gene"; gene_name "Isoform300896_3";
chr7	Mandalorion	stop_codon	29939646	29939648	.	-	.	transcript_id "Isoform300896_3"; gene_id "Isoform300896_3.gene"; gene_name "Isoform300896_3";
chr7	Mandalorion	exon	29940003	29940139	.	-	.	transcript_id "Isoform300896_3"; gene_id "Isoform300896_3.gene"; gene_name "Isoform300896_3";
chr7	Mandalorion	CDS	29940003	29940139	.	-	.	transcript_id "Isoform300896_3"; gene_id "Isoform300896_3.gene"; gene_name "Isoform300896_3";
chr7	Mandalorion	exon	29940656	29941252	.	-	.	transcript_id "Isoform300896_3"; gene_id "Isoform300896_3.gene"; gene_name "Isoform300896_3";
chr7	Mandalorion	CDS	29940656	29941252	.	-	.	transcript_id "Isoform300896_3"; gene_id "Isoform300896_3.gene"; gene_name "Isoform300896_3";
chr7	Mandalorion	exon	29941439	29941490	.	-	.	transcript_id "Isoform300896_3"; gene_id "Isoform300896_3.gene"; gene_name "Isoform300896_3";
chr7	Mandalorion	CDS	29941439	29941490	.	-	.	transcript_id "Isoform300896_3"; gene_id "Isoform300896_3.gene"; gene_name "Isoform300896_3";
chr7	Mandalorion	exon	29941570	29941699	.	-	.	transcript_id "Isoform300896_3"; gene_id "Isoform300896_3.gene"; gene_name "Isoform300896_3";
chr7	Mandalorion	CDS	29941570	29941699	.	-	.	transcript_id "Isoform300896_3"; gene_id "Isoform300896_3.gene"; gene_name "Isoform300896_3";
chr7	Mandalorion	exon	29941823	29941937	.	-	.	transcript_id "Isoform300896_3"; gene_id "Isoform300896_3.gene"; gene_name "Isoform300896_3";
chr7	Mandalorion	CDS	29941823	29941937	.	-	.	transcript_id "Isoform300896_3"; gene_id "Isoform300896_3.gene"; gene_name "Isoform300896_3";
chr7	Mandalorion	exon	29942171	29942302	.	-	.	transcript_id "Isoform300896_3"; gene_id "Isoform300896_3.gene"; gene_name "Isoform300896_3";
chr7	Mandalorion	CDS	29942171	29942302	.	-	.	transcript_id "Isoform300896_3"; gene_id "Isoform300896_3.gene"; gene_name "Isoform300896_3";
chr7	Mandalorion	exon	29942468	29942566	.	-	.	transcript_id "Isoform300896_3"; gene_id "Isoform300896_3.gene"; gene_name "Isoform300896_3";
chr7	Mandalorion	CDS	29942468	29942566	.	-	.	transcript_id "Isoform300896_3"; gene_id "Isoform300896_3.gene"; gene_name "Isoform300896_3";
chr7	Mandalorion	exon	29942856	29942959	.	-	.	transcript_id "Isoform300896_3"; gene_id "Isoform300896_3.gene"; gene_name "Isoform300896_3";
chr7	Mandalorion	CDS	29942856	29942959	.	-	.	transcript_id "Isoform300896_3"; gene_id "Isoform300896_3.gene"; gene_name "Isoform300896_3";
chr7	Mandalorion	exon	29943258	29943385	.	-	.	transcript_id "Isoform300896_3"; gene_id "Isoform300896_3.gene"; gene_name "Isoform300896_3";
chr7	Mandalorion	CDS	29943258	29943385	.	-	.	transcript_id "Isoform300896_3"; gene_id "Isoform300896_3.gene"; gene_name "Isoform300896_3";
chr7	Mandalorion	exon	29943898	29943963	.	-	.	transcript_id "Isoform300896_3"; gene_id "Isoform300896_3.gene"; gene_name "Isoform300896_3";
chr7	Mandalorion	CDS	29943898	29943963	.	-	.	transcript_id "Isoform300896_3"; gene_id "Isoform300896_3.gene"; gene_name "Isoform300896_3";
chr7	Mandalorion	exon	29944712	29944930	.	-	.	transcript_id "Isoform300896_3"; gene_id "Isoform300896_3.gene"; gene_name "Isoform300896_3";
chr7	Mandalorion	CDS	29944712	29944930	.	-	.	transcript_id "Isoform300896_3"; gene_id "Isoform300896_3.gene"; gene_name "Isoform300896_3";
chr7	Mandalorion	exon	29947041	29947093	.	-	.	transcript_id "Isoform300896_3"; gene_id "Isoform300896_3.gene"; gene_name "Isoform300896_3";
chr7	Mandalorion	CDS	29947041	29947093	.	-	.	transcript_id "Isoform300896_3"; gene_id "Isoform300896_3.gene"; gene_name "Isoform300896_3";
chr7	Mandalorion	exon	29949204	29949337	.	-	.	transcript_id "Isoform300896_3"; gene_id "Isoform300896_3.gene"; gene_name "Isoform300896_3";
chr7	Mandalorion	CDS	29949204	29949337	.	-	.	transcript_id "Isoform300896_3"; gene_id "Isoform300896_3.gene"; gene_name "Isoform300896_3";
chr7	Mandalorion	exon	29950103	29950225	.	-	.	transcript_id "Isoform300896_3"; gene_id "Isoform300896_3.gene"; gene_name "Isoform300896_3";
chr7	Mandalorion	CDS	29950103	29950225	.	-	.	transcript_id "Isoform300896_3"; gene_id "Isoform300896_3.gene"; gene_name "Isoform300896_3";
chr7	Mandalorion	exon	29950817	29950880	.	-	.	transcript_id "Isoform300896_3"; gene_id "Isoform300896_3.gene"; gene_name "Isoform300896_3";
chr7	Mandalorion	CDS	29950817	29950880	.	-	.	transcript_id "Isoform300896_3"; gene_id "Isoform300896_3.gene"; gene_name "Isoform300896_3";
chr7	Mandalorion	exon	29950958	29951069	.	-	.	transcript_id "Isoform300896_3"; gene_id "Isoform300896_3.gene"; gene_name "Isoform300896_3";
chr7	Mandalorion	start_codon	29950971	29950973	.	-	.	transcript_id "Isoform300896_3"; gene_id "Isoform300896_3.gene"; gene_name "Isoform300896_3";
chr7	Mandalorion	CDS	29950958	29950973	.	-	.	transcript_id "Isoform300896_3"; gene_id "Isoform300896_3.gene"; gene_name "Isoform300896_3";
chr7	Mandalorion	exon	29951741	29951923	.	-	.	transcript_id "Isoform300896_3"; gene_id "Isoform300896_3.gene"; gene_name "Isoform300896_3";
chr7	Mandalorion	transcript	29939564	29979827	.	-	.	transcript_id "Isoform300898_4"; gene_id "Isoform300898_4.gene"; gene_name "Isoform300898_4";
chr7	Mandalorion	exon	29939564	29939909	.	-	.	transcript_id "Isoform300898_4"; gene_id "Isoform300898_4.gene"; gene_name "Isoform300898_4";
chr7	Mandalorion	CDS	29939649	29939909	.	-	.	transcript_id "Isoform300898_4"; gene_id "Isoform300898_4.gene"; gene_name "Isoform300898_4";
chr7	Mandalorion	stop_codon	29939646	29939648	.	-	.	transcript_id "Isoform300898_4"; gene_id "Isoform300898_4.gene"; gene_name "Isoform300898_4";
chr7	Mandalorion	exon	29940003	29940139	.	-	.	transcript_id "Isoform300898_4"; gene_id "Isoform300898_4.gene"; gene_name "Isoform300898_4";
chr7	Mandalorion	CDS	29940003	29940139	.	-	.	transcript_id "Isoform300898_4"; gene_id "Isoform300898_4.gene"; gene_name "Isoform300898_4";
chr7	Mandalorion	exon	29940656	29941252	.	-	.	transcript_id "Isoform300898_4"; gene_id "Isoform300898_4.gene"; gene_name "Isoform300898_4";
chr7	Mandalorion	CDS	29940656	29941252	.	-	.	transcript_id "Isoform300898_4"; gene_id "Isoform300898_4.gene"; gene_name "Isoform300898_4";
chr7	Mandalorion	exon	29941439	29941490	.	-	.	transcript_id "Isoform300898_4"; gene_id "Isoform300898_4.gene"; gene_name "Isoform300898_4";
chr7	Mandalorion	CDS	29941439	29941490	.	-	.	transcript_id "Isoform300898_4"; gene_id "Isoform300898_4.gene"; gene_name "Isoform300898_4";
chr7	Mandalorion	exon	29941570	29941699	.	-	.	transcript_id "Isoform300898_4"; gene_id "Isoform300898_4.gene"; gene_name "Isoform300898_4";
chr7	Mandalorion	CDS	29941570	29941699	.	-	.	transcript_id "Isoform300898_4"; gene_id "Isoform300898_4.gene"; gene_name "Isoform300898_4";
chr7	Mandalorion	exon	29941823	29941937	.	-	.	transcript_id "Isoform300898_4"; gene_id "Isoform300898_4.gene"; gene_name "Isoform300898_4";
chr7	Mandalorion	CDS	29941823	29941937	.	-	.	transcript_id "Isoform300898_4"; gene_id "Isoform300898_4.gene"; gene_name "Isoform300898_4";
chr7	Mandalorion	exon	29942171	29942302	.	-	.	transcript_id "Isoform300898_4"; gene_id "Isoform300898_4.gene"; gene_name "Isoform300898_4";
chr7	Mandalorion	CDS	29942171	29942302	.	-	.	transcript_id "Isoform300898_4"; gene_id "Isoform300898_4.gene"; gene_name "Isoform300898_4";
chr7	Mandalorion	exon	29942468	29942566	.	-	.	transcript_id "Isoform300898_4"; gene_id "Isoform300898_4.gene"; gene_name "Isoform300898_4";
chr7	Mandalorion	CDS	29942468	29942566	.	-	.	transcript_id "Isoform300898_4"; gene_id "Isoform300898_4.gene"; gene_name "Isoform300898_4";
chr7	Mandalorion	exon	29942856	29942959	.	-	.	transcript_id "Isoform300898_4"; gene_id "Isoform300898_4.gene"; gene_name "Isoform300898_4";
chr7	Mandalorion	CDS	29942856	29942959	.	-	.	transcript_id "Isoform300898_4"; gene_id "Isoform300898_4.gene"; gene_name "Isoform300898_4";
chr7	Mandalorion	exon	29943258	29943385	.	-	.	transcript_id "Isoform300898_4"; gene_id "Isoform300898_4.gene"; gene_name "Isoform300898_4";
chr7	Mandalorion	CDS	29943258	29943385	.	-	.	transcript_id "Isoform300898_4"; gene_id "Isoform300898_4.gene"; gene_name "Isoform300898_4";
chr7	Mandalorion	exon	29943898	29943963	.	-	.	transcript_id "Isoform300898_4"; gene_id "Isoform300898_4.gene"; gene_name "Isoform300898_4";
chr7	Mandalorion	CDS	29943898	29943963	.	-	.	transcript_id "Isoform300898_4"; gene_id "Isoform300898_4.gene"; gene_name "Isoform300898_4";
chr7	Mandalorion	exon	29944712	29944930	.	-	.	transcript_id "Isoform300898_4"; gene_id "Isoform300898_4.gene"; gene_name "Isoform300898_4";
chr7	Mandalorion	CDS	29944712	29944930	.	-	.	transcript_id "Isoform300898_4"; gene_id "Isoform300898_4.gene"; gene_name "Isoform300898_4";
chr7	Mandalorion	exon	29947041	29947093	.	-	.	transcript_id "Isoform300898_4"; gene_id "Isoform300898_4.gene"; gene_name "Isoform300898_4";
chr7	Mandalorion	CDS	29947041	29947093	.	-	.	transcript_id "Isoform300898_4"; gene_id "Isoform300898_4.gene"; gene_name "Isoform300898_4";
chr7	Mandalorion	exon	29949204	29949337	.	-	.	transcript_id "Isoform300898_4"; gene_id "Isoform300898_4.gene"; gene_name "Isoform300898_4";
chr7	Mandalorion	CDS	29949204	29949337	.	-	.	transcript_id "Isoform300898_4"; gene_id "Isoform300898_4.gene"; gene_name "Isoform300898_4";
chr7	Mandalorion	exon	29950103	29950225	.	-	.	transcript_id "Isoform300898_4"; gene_id "Isoform300898_4.gene"; gene_name "Isoform300898_4";
chr7	Mandalorion	CDS	29950103	29950225	.	-	.	transcript_id "Isoform300898_4"; gene_id "Isoform300898_4.gene"; gene_name "Isoform300898_4";
chr7	Mandalorion	exon	29950817	29950880	.	-	.	transcript_id "Isoform300898_4"; gene_id "Isoform300898_4.gene"; gene_name "Isoform300898_4";
chr7	Mandalorion	CDS	29950817	29950880	.	-	.	transcript_id "Isoform300898_4"; gene_id "Isoform300898_4.gene"; gene_name "Isoform300898_4";
chr7	Mandalorion	exon	29950958	29951069	.	-	.	transcript_id "Isoform300898_4"; gene_id "Isoform300898_4.gene"; gene_name "Isoform300898_4";
chr7	Mandalorion	CDS	29950958	29951069	.	-	.	transcript_id "Isoform300898_4"; gene_id "Isoform300898_4.gene"; gene_name "Isoform300898_4";
chr7	Mandalorion	exon	29951741	29951816	.	-	.	transcript_id "Isoform300898_4"; gene_id "Isoform300898_4.gene"; gene_name "Isoform300898_4";
chr7	Mandalorion	CDS	29951741	29951816	.	-	.	transcript_id "Isoform300898_4"; gene_id "Isoform300898_4.gene"; gene_name "Isoform300898_4";
chr7	Mandalorion	exon	29953408	29953529	.	-	.	transcript_id "Isoform300898_4"; gene_id "Isoform300898_4.gene"; gene_name "Isoform300898_4";
chr7	Mandalorion	CDS	29953408	29953529	.	-	.	transcript_id "Isoform300898_4"; gene_id "Isoform300898_4.gene"; gene_name "Isoform300898_4";
chr7	Mandalorion	exon	29953611	29953678	.	-	.	transcript_id "Isoform300898_4"; gene_id "Isoform300898_4.gene"; gene_name "Isoform300898_4";
chr7	Mandalorion	CDS	29953611	29953678	.	-	.	transcript_id "Isoform300898_4"; gene_id "Isoform300898_4.gene"; gene_name "Isoform300898_4";
chr7	Mandalorion	exon	29955230	29955355	.	-	.	transcript_id "Isoform300898_4"; gene_id "Isoform300898_4.gene"; gene_name "Isoform300898_4";
chr7	Mandalorion	CDS	29955230	29955355	.	-	.	transcript_id "Isoform300898_4"; gene_id "Isoform300898_4.gene"; gene_name "Isoform300898_4";
chr7	Mandalorion	exon	29957481	29957572	.	-	.	transcript_id "Isoform300898_4"; gene_id "Isoform300898_4.gene"; gene_name "Isoform300898_4";
chr7	Mandalorion	CDS	29957481	29957572	.	-	.	transcript_id "Isoform300898_4"; gene_id "Isoform300898_4.gene"; gene_name "Isoform300898_4";
chr7	Mandalorion	exon	29960713	29960891	.	-	.	transcript_id "Isoform300898_4"; gene_id "Isoform300898_4.gene"; gene_name "Isoform300898_4";
chr7	Mandalorion	CDS	29960713	29960891	.	-	.	transcript_id "Isoform300898_4"; gene_id "Isoform300898_4.gene"; gene_name "Isoform300898_4";
chr7	Mandalorion	exon	29962037	29962174	.	-	.	transcript_id "Isoform300898_4"; gene_id "Isoform300898_4.gene"; gene_name "Isoform300898_4";
chr7	Mandalorion	CDS	29962037	29962174	.	-	.	transcript_id "Isoform300898_4"; gene_id "Isoform300898_4.gene"; gene_name "Isoform300898_4";
chr7	Mandalorion	exon	29964507	29964696	.	-	.	transcript_id "Isoform300898_4"; gene_id "Isoform300898_4.gene"; gene_name "Isoform300898_4";
chr7	Mandalorion	CDS	29964507	29964696	.	-	.	transcript_id "Isoform300898_4"; gene_id "Isoform300898_4.gene"; gene_name "Isoform300898_4";
chr7	Mandalorion	exon	29967207	29967367	.	-	.	transcript_id "Isoform300898_4"; gene_id "Isoform300898_4.gene"; gene_name "Isoform300898_4";
chr7	Mandalorion	CDS	29967207	29967367	.	-	.	transcript_id "Isoform300898_4"; gene_id "Isoform300898_4.gene"; gene_name "Isoform300898_4";
chr7	Mandalorion	exon	29969574	29969756	.	-	.	transcript_id "Isoform300898_4"; gene_id "Isoform300898_4.gene"; gene_name "Isoform300898_4";
chr7	Mandalorion	CDS	29969574	29969756	.	-	.	transcript_id "Isoform300898_4"; gene_id "Isoform300898_4.gene"; gene_name "Isoform300898_4";
chr7	Mandalorion	exon	29970104	29970241	.	-	.	transcript_id "Isoform300898_4"; gene_id "Isoform300898_4.gene"; gene_name "Isoform300898_4";
chr7	Mandalorion	CDS	29970104	29970241	.	-	.	transcript_id "Isoform300898_4"; gene_id "Isoform300898_4.gene"; gene_name "Isoform300898_4";
chr7	Mandalorion	exon	29971032	29971202	.	-	.	transcript_id "Isoform300898_4"; gene_id "Isoform300898_4.gene"; gene_name "Isoform300898_4";
chr7	Mandalorion	CDS	29971032	29971202	.	-	.	transcript_id "Isoform300898_4"; gene_id "Isoform300898_4.gene"; gene_name "Isoform300898_4";
chr7	Mandalorion	exon	29971752	29971809	.	-	.	transcript_id "Isoform300898_4"; gene_id "Isoform300898_4.gene"; gene_name "Isoform300898_4";
chr7	Mandalorion	CDS	29971752	29971809	.	-	.	transcript_id "Isoform300898_4"; gene_id "Isoform300898_4.gene"; gene_name "Isoform300898_4";
chr7	Mandalorion	exon	29973373	29973435	.	-	.	transcript_id "Isoform300898_4"; gene_id "Isoform300898_4.gene"; gene_name "Isoform300898_4";
chr7	Mandalorion	CDS	29973373	29973435	.	-	.	transcript_id "Isoform300898_4"; gene_id "Isoform300898_4.gene"; gene_name "Isoform300898_4";
chr7	Mandalorion	exon	29974527	29974618	.	-	.	transcript_id "Isoform300898_4"; gene_id "Isoform300898_4.gene"; gene_name "Isoform300898_4";
chr7	Mandalorion	CDS	29974527	29974618	.	-	.	transcript_id "Isoform300898_4"; gene_id "Isoform300898_4.gene"; gene_name "Isoform300898_4";
chr7	Mandalorion	exon	29979581	29979827	.	-	.	transcript_id "Isoform300898_4"; gene_id "Isoform300898_4.gene"; gene_name "Isoform300898_4";
chr7	Mandalorion	start_codon	29979755	29979757	.	-	.	transcript_id "Isoform300898_4"; gene_id "Isoform300898_4.gene"; gene_name "Isoform300898_4";
chr7	Mandalorion	CDS	29979581	29979757	.	-	.	transcript_id "Isoform300898_4"; gene_id "Isoform300898_4.gene"; gene_name "Isoform300898_4";
chr7	Mandalorion	transcript	29979524	29981324	.	+	.	transcript_id "Isoform300900_3"; gene_id "Isoform300900_3.gene"; gene_name "Isoform300900_3";
chr7	Mandalorion	exon	29979524	29981324	.	+	.	transcript_id "Isoform300900_3"; gene_id "Isoform300900_3.gene"; gene_name "Isoform300900_3";
chr7	Mandalorion	transcript	30008188	30012461	.	+	.	transcript_id "Isoform300903_12"; gene_id "Isoform300903_12.gene"; gene_name "Isoform300903_12";
chr7	Mandalorion	exon	30008188	30008259	.	+	.	transcript_id "Isoform300903_12"; gene_id "Isoform300903_12.gene"; gene_name "Isoform300903_12";
chr7	Mandalorion	exon	30008906	30008984	.	+	.	transcript_id "Isoform300903_12"; gene_id "Isoform300903_12.gene"; gene_name "Isoform300903_12";
chr7	Mandalorion	start_codon	30008931	30008933	.	+	.	transcript_id "Isoform300903_12"; gene_id "Isoform300903_12.gene"; gene_name "Isoform300903_12";
chr7	Mandalorion	CDS	30008931	30008984	.	+	.	transcript_id "Isoform300903_12"; gene_id "Isoform300903_12.gene"; gene_name "Isoform300903_12";
chr7	Mandalorion	exon	30009411	30009479	.	+	.	transcript_id "Isoform300903_12"; gene_id "Isoform300903_12.gene"; gene_name "Isoform300903_12";
chr7	Mandalorion	CDS	30009411	30009479	.	+	.	transcript_id "Isoform300903_12"; gene_id "Isoform300903_12.gene"; gene_name "Isoform300903_12";
chr7	Mandalorion	exon	30011265	30011325	.	+	.	transcript_id "Isoform300903_12"; gene_id "Isoform300903_12.gene"; gene_name "Isoform300903_12";
chr7	Mandalorion	CDS	30011265	30011325	.	+	.	transcript_id "Isoform300903_12"; gene_id "Isoform300903_12.gene"; gene_name "Isoform300903_12";
chr7	Mandalorion	exon	30011662	30012461	.	+	.	transcript_id "Isoform300903_12"; gene_id "Isoform300903_12.gene"; gene_name "Isoform300903_12";
chr7	Mandalorion	CDS	30011662	30011846	.	+	.	transcript_id "Isoform300903_12"; gene_id "Isoform300903_12.gene"; gene_name "Isoform300903_12";
chr7	Mandalorion	stop_codon	30011847	30011849	.	+	.	transcript_id "Isoform300903_12"; gene_id "Isoform300903_12.gene"; gene_name "Isoform300903_12";
chr7	Mandalorion	transcript	30008206	30013729	.	+	.	transcript_id "Isoform300904_41"; gene_id "Isoform300904_41.gene"; gene_name "Isoform300904_41";
chr7	Mandalorion	exon	30008206	30008259	.	+	.	transcript_id "Isoform300904_41"; gene_id "Isoform300904_41.gene"; gene_name "Isoform300904_41";
chr7	Mandalorion	exon	30008906	30008984	.	+	.	transcript_id "Isoform300904_41"; gene_id "Isoform300904_41.gene"; gene_name "Isoform300904_41";
chr7	Mandalorion	start_codon	30008931	30008933	.	+	.	transcript_id "Isoform300904_41"; gene_id "Isoform300904_41.gene"; gene_name "Isoform300904_41";
chr7	Mandalorion	CDS	30008931	30008984	.	+	.	transcript_id "Isoform300904_41"; gene_id "Isoform300904_41.gene"; gene_name "Isoform300904_41";
chr7	Mandalorion	exon	30009411	30009479	.	+	.	transcript_id "Isoform300904_41"; gene_id "Isoform300904_41.gene"; gene_name "Isoform300904_41";
chr7	Mandalorion	CDS	30009411	30009479	.	+	.	transcript_id "Isoform300904_41"; gene_id "Isoform300904_41.gene"; gene_name "Isoform300904_41";
chr7	Mandalorion	exon	30011265	30011325	.	+	.	transcript_id "Isoform300904_41"; gene_id "Isoform300904_41.gene"; gene_name "Isoform300904_41";
chr7	Mandalorion	CDS	30011265	30011325	.	+	.	transcript_id "Isoform300904_41"; gene_id "Isoform300904_41.gene"; gene_name "Isoform300904_41";
chr7	Mandalorion	exon	30011662	30011813	.	+	.	transcript_id "Isoform300904_41"; gene_id "Isoform300904_41.gene"; gene_name "Isoform300904_41";
chr7	Mandalorion	CDS	30011662	30011813	.	+	.	transcript_id "Isoform300904_41"; gene_id "Isoform300904_41.gene"; gene_name "Isoform300904_41";
chr7	Mandalorion	exon	30013344	30013729	.	+	.	transcript_id "Isoform300904_41"; gene_id "Isoform300904_41.gene"; gene_name "Isoform300904_41";
chr7	Mandalorion	CDS	30013344	30013604	.	+	.	transcript_id "Isoform300904_41"; gene_id "Isoform300904_41.gene"; gene_name "Isoform300904_41";
chr7	Mandalorion	stop_codon	30013605	30013607	.	+	.	transcript_id "Isoform300904_41"; gene_id "Isoform300904_41.gene"; gene_name "Isoform300904_41";
chr7	Mandalorion	transcript	30008191	30013729	.	+	.	transcript_id "Isoform300907_121"; gene_id "Isoform300907_121.gene"; gene_name "Isoform300907_121";
chr7	Mandalorion	exon	30008191	30008259	.	+	.	transcript_id "Isoform300907_121"; gene_id "Isoform300907_121.gene"; gene_name "Isoform300907_121";
chr7	Mandalorion	exon	30008906	30008984	.	+	.	transcript_id "Isoform300907_121"; gene_id "Isoform300907_121.gene"; gene_name "Isoform300907_121";
chr7	Mandalorion	start_codon	30008931	30008933	.	+	.	transcript_id "Isoform300907_121"; gene_id "Isoform300907_121.gene"; gene_name "Isoform300907_121";
chr7	Mandalorion	CDS	30008931	30008984	.	+	.	transcript_id "Isoform300907_121"; gene_id "Isoform300907_121.gene"; gene_name "Isoform300907_121";
chr7	Mandalorion	exon	30009411	30009479	.	+	.	transcript_id "Isoform300907_121"; gene_id "Isoform300907_121.gene"; gene_name "Isoform300907_121";
chr7	Mandalorion	CDS	30009411	30009479	.	+	.	transcript_id "Isoform300907_121"; gene_id "Isoform300907_121.gene"; gene_name "Isoform300907_121";
chr7	Mandalorion	exon	30011265	30011325	.	+	.	transcript_id "Isoform300907_121"; gene_id "Isoform300907_121.gene"; gene_name "Isoform300907_121";
chr7	Mandalorion	CDS	30011265	30011325	.	+	.	transcript_id "Isoform300907_121"; gene_id "Isoform300907_121.gene"; gene_name "Isoform300907_121";
chr7	Mandalorion	exon	30011662	30011813	.	+	.	transcript_id "Isoform300907_121"; gene_id "Isoform300907_121.gene"; gene_name "Isoform300907_121";
chr7	Mandalorion	CDS	30011662	30011813	.	+	.	transcript_id "Isoform300907_121"; gene_id "Isoform300907_121.gene"; gene_name "Isoform300907_121";
chr7	Mandalorion	exon	30011931	30012132	.	+	.	transcript_id "Isoform300907_121"; gene_id "Isoform300907_121.gene"; gene_name "Isoform300907_121";
chr7	Mandalorion	CDS	30011931	30011972	.	+	.	transcript_id "Isoform300907_121"; gene_id "Isoform300907_121.gene"; gene_name "Isoform300907_121";
chr7	Mandalorion	stop_codon	30011973	30011975	.	+	.	transcript_id "Isoform300907_121"; gene_id "Isoform300907_121.gene"; gene_name "Isoform300907_121";
chr7	Mandalorion	exon	30013344	30013729	.	+	.	transcript_id "Isoform300907_121"; gene_id "Isoform300907_121.gene"; gene_name "Isoform300907_121";
chr7	Mandalorion	transcript	30008205	30012461	.	+	.	transcript_id "Isoform300909_17"; gene_id "Isoform300909_17.gene"; gene_name "Isoform300909_17";
chr7	Mandalorion	exon	30008205	30008259	.	+	.	transcript_id "Isoform300909_17"; gene_id "Isoform300909_17.gene"; gene_name "Isoform300909_17";
chr7	Mandalorion	exon	30008906	30008984	.	+	.	transcript_id "Isoform300909_17"; gene_id "Isoform300909_17.gene"; gene_name "Isoform300909_17";
chr7	Mandalorion	start_codon	30008931	30008933	.	+	.	transcript_id "Isoform300909_17"; gene_id "Isoform300909_17.gene"; gene_name "Isoform300909_17";
chr7	Mandalorion	CDS	30008931	30008984	.	+	.	transcript_id "Isoform300909_17"; gene_id "Isoform300909_17.gene"; gene_name "Isoform300909_17";
chr7	Mandalorion	exon	30009411	30009479	.	+	.	transcript_id "Isoform300909_17"; gene_id "Isoform300909_17.gene"; gene_name "Isoform300909_17";
chr7	Mandalorion	CDS	30009411	30009479	.	+	.	transcript_id "Isoform300909_17"; gene_id "Isoform300909_17.gene"; gene_name "Isoform300909_17";
chr7	Mandalorion	exon	30011265	30011325	.	+	.	transcript_id "Isoform300909_17"; gene_id "Isoform300909_17.gene"; gene_name "Isoform300909_17";
chr7	Mandalorion	CDS	30011265	30011325	.	+	.	transcript_id "Isoform300909_17"; gene_id "Isoform300909_17.gene"; gene_name "Isoform300909_17";
chr7	Mandalorion	exon	30011662	30011813	.	+	.	transcript_id "Isoform300909_17"; gene_id "Isoform300909_17.gene"; gene_name "Isoform300909_17";
chr7	Mandalorion	CDS	30011662	30011813	.	+	.	transcript_id "Isoform300909_17"; gene_id "Isoform300909_17.gene"; gene_name "Isoform300909_17";
chr7	Mandalorion	exon	30012016	30012461	.	+	.	transcript_id "Isoform300909_17"; gene_id "Isoform300909_17.gene"; gene_name "Isoform300909_17";
chr7	Mandalorion	CDS	30012016	30012222	.	+	.	transcript_id "Isoform300909_17"; gene_id "Isoform300909_17.gene"; gene_name "Isoform300909_17";
chr7	Mandalorion	stop_codon	30012223	30012225	.	+	.	transcript_id "Isoform300909_17"; gene_id "Isoform300909_17.gene"; gene_name "Isoform300909_17";
chr7	Mandalorion	transcript	30008145	30013729	.	+	.	transcript_id "Isoform300910_38"; gene_id "Isoform300910_38.gene"; gene_name "Isoform300910_38";
chr7	Mandalorion	exon	30008145	30008259	.	+	.	transcript_id "Isoform300910_38"; gene_id "Isoform300910_38.gene"; gene_name "Isoform300910_38";
chr7	Mandalorion	exon	30008906	30008984	.	+	.	transcript_id "Isoform300910_38"; gene_id "Isoform300910_38.gene"; gene_name "Isoform300910_38";
chr7	Mandalorion	start_codon	30008931	30008933	.	+	.	transcript_id "Isoform300910_38"; gene_id "Isoform300910_38.gene"; gene_name "Isoform300910_38";
chr7	Mandalorion	CDS	30008931	30008984	.	+	.	transcript_id "Isoform300910_38"; gene_id "Isoform300910_38.gene"; gene_name "Isoform300910_38";
chr7	Mandalorion	exon	30009411	30009479	.	+	.	transcript_id "Isoform300910_38"; gene_id "Isoform300910_38.gene"; gene_name "Isoform300910_38";
chr7	Mandalorion	CDS	30009411	30009479	.	+	.	transcript_id "Isoform300910_38"; gene_id "Isoform300910_38.gene"; gene_name "Isoform300910_38";
chr7	Mandalorion	exon	30011265	30011325	.	+	.	transcript_id "Isoform300910_38"; gene_id "Isoform300910_38.gene"; gene_name "Isoform300910_38";
chr7	Mandalorion	CDS	30011265	30011325	.	+	.	transcript_id "Isoform300910_38"; gene_id "Isoform300910_38.gene"; gene_name "Isoform300910_38";
chr7	Mandalorion	exon	30011662	30011813	.	+	.	transcript_id "Isoform300910_38"; gene_id "Isoform300910_38.gene"; gene_name "Isoform300910_38";
chr7	Mandalorion	CDS	30011662	30011813	.	+	.	transcript_id "Isoform300910_38"; gene_id "Isoform300910_38.gene"; gene_name "Isoform300910_38";
chr7	Mandalorion	exon	30012016	30012132	.	+	.	transcript_id "Isoform300910_38"; gene_id "Isoform300910_38.gene"; gene_name "Isoform300910_38";
chr7	Mandalorion	CDS	30012016	30012132	.	+	.	transcript_id "Isoform300910_38"; gene_id "Isoform300910_38.gene"; gene_name "Isoform300910_38";
chr7	Mandalorion	exon	30013344	30013729	.	+	.	transcript_id "Isoform300910_38"; gene_id "Isoform300910_38.gene"; gene_name "Isoform300910_38";
chr7	Mandalorion	CDS	30013344	30013604	.	+	.	transcript_id "Isoform300910_38"; gene_id "Isoform300910_38.gene"; gene_name "Isoform300910_38";
chr7	Mandalorion	stop_codon	30013605	30013607	.	+	.	transcript_id "Isoform300910_38"; gene_id "Isoform300910_38.gene"; gene_name "Isoform300910_38";
chr7	Mandalorion	transcript	30008191	30013729	.	+	.	transcript_id "Isoform300911_762"; gene_id "Isoform300911_762.gene"; gene_name "Isoform300911_762";
chr7	Mandalorion	exon	30008191	30008259	.	+	.	transcript_id "Isoform300911_762"; gene_id "Isoform300911_762.gene"; gene_name "Isoform300911_762";
chr7	Mandalorion	exon	30008906	30008984	.	+	.	transcript_id "Isoform300911_762"; gene_id "Isoform300911_762.gene"; gene_name "Isoform300911_762";
chr7	Mandalorion	start_codon	30008931	30008933	.	+	.	transcript_id "Isoform300911_762"; gene_id "Isoform300911_762.gene"; gene_name "Isoform300911_762";
chr7	Mandalorion	CDS	30008931	30008984	.	+	.	transcript_id "Isoform300911_762"; gene_id "Isoform300911_762.gene"; gene_name "Isoform300911_762";
chr7	Mandalorion	exon	30009411	30009479	.	+	.	transcript_id "Isoform300911_762"; gene_id "Isoform300911_762.gene"; gene_name "Isoform300911_762";
chr7	Mandalorion	CDS	30009411	30009479	.	+	.	transcript_id "Isoform300911_762"; gene_id "Isoform300911_762.gene"; gene_name "Isoform300911_762";
chr7	Mandalorion	exon	30011265	30011325	.	+	.	transcript_id "Isoform300911_762"; gene_id "Isoform300911_762.gene"; gene_name "Isoform300911_762";
chr7	Mandalorion	CDS	30011265	30011325	.	+	.	transcript_id "Isoform300911_762"; gene_id "Isoform300911_762.gene"; gene_name "Isoform300911_762";
chr7	Mandalorion	exon	30011662	30011813	.	+	.	transcript_id "Isoform300911_762"; gene_id "Isoform300911_762.gene"; gene_name "Isoform300911_762";
chr7	Mandalorion	CDS	30011662	30011813	.	+	.	transcript_id "Isoform300911_762"; gene_id "Isoform300911_762.gene"; gene_name "Isoform300911_762";
chr7	Mandalorion	exon	30012016	30012132	.	+	.	transcript_id "Isoform300911_762"; gene_id "Isoform300911_762.gene"; gene_name "Isoform300911_762";
chr7	Mandalorion	CDS	30012016	30012132	.	+	.	transcript_id "Isoform300911_762"; gene_id "Isoform300911_762.gene"; gene_name "Isoform300911_762";
chr7	Mandalorion	exon	30013344	30013729	.	+	.	transcript_id "Isoform300911_762"; gene_id "Isoform300911_762.gene"; gene_name "Isoform300911_762";
chr7	Mandalorion	CDS	30013344	30013604	.	+	.	transcript_id "Isoform300911_762"; gene_id "Isoform300911_762.gene"; gene_name "Isoform300911_762";
chr7	Mandalorion	stop_codon	30013605	30013607	.	+	.	transcript_id "Isoform300911_762"; gene_id "Isoform300911_762.gene"; gene_name "Isoform300911_762";
chr7	Mandalorion	transcript	30008206	30013729	.	+	.	transcript_id "Isoform300915_81"; gene_id "Isoform300915_81.gene"; gene_name "Isoform300915_81";
chr7	Mandalorion	exon	30008206	30008259	.	+	.	transcript_id "Isoform300915_81"; gene_id "Isoform300915_81.gene"; gene_name "Isoform300915_81";
chr7	Mandalorion	exon	30008906	30008984	.	+	.	transcript_id "Isoform300915_81"; gene_id "Isoform300915_81.gene"; gene_name "Isoform300915_81";
chr7	Mandalorion	start_codon	30008931	30008933	.	+	.	transcript_id "Isoform300915_81"; gene_id "Isoform300915_81.gene"; gene_name "Isoform300915_81";
chr7	Mandalorion	CDS	30008931	30008984	.	+	.	transcript_id "Isoform300915_81"; gene_id "Isoform300915_81.gene"; gene_name "Isoform300915_81";
chr7	Mandalorion	exon	30009411	30009479	.	+	.	transcript_id "Isoform300915_81"; gene_id "Isoform300915_81.gene"; gene_name "Isoform300915_81";
chr7	Mandalorion	CDS	30009411	30009479	.	+	.	transcript_id "Isoform300915_81"; gene_id "Isoform300915_81.gene"; gene_name "Isoform300915_81";
chr7	Mandalorion	exon	30011265	30011325	.	+	.	transcript_id "Isoform300915_81"; gene_id "Isoform300915_81.gene"; gene_name "Isoform300915_81";
chr7	Mandalorion	CDS	30011265	30011325	.	+	.	transcript_id "Isoform300915_81"; gene_id "Isoform300915_81.gene"; gene_name "Isoform300915_81";
chr7	Mandalorion	exon	30011662	30012132	.	+	.	transcript_id "Isoform300915_81"; gene_id "Isoform300915_81.gene"; gene_name "Isoform300915_81";
chr7	Mandalorion	CDS	30011662	30011846	.	+	.	transcript_id "Isoform300915_81"; gene_id "Isoform300915_81.gene"; gene_name "Isoform300915_81";
chr7	Mandalorion	stop_codon	30011847	30011849	.	+	.	transcript_id "Isoform300915_81"; gene_id "Isoform300915_81.gene"; gene_name "Isoform300915_81";
chr7	Mandalorion	exon	30013344	30013729	.	+	.	transcript_id "Isoform300915_81"; gene_id "Isoform300915_81.gene"; gene_name "Isoform300915_81";
chr7	Mandalorion	transcript	30008263	30013729	.	+	.	transcript_id "Isoform300921_12"; gene_id "Isoform300921_12.gene"; gene_name "Isoform300921_12";
chr7	Mandalorion	exon	30008263	30008359	.	+	.	transcript_id "Isoform300921_12"; gene_id "Isoform300921_12.gene"; gene_name "Isoform300921_12";
chr7	Mandalorion	exon	30008906	30008984	.	+	.	transcript_id "Isoform300921_12"; gene_id "Isoform300921_12.gene"; gene_name "Isoform300921_12";
chr7	Mandalorion	start_codon	30008931	30008933	.	+	.	transcript_id "Isoform300921_12"; gene_id "Isoform300921_12.gene"; gene_name "Isoform300921_12";
chr7	Mandalorion	CDS	30008931	30008984	.	+	.	transcript_id "Isoform300921_12"; gene_id "Isoform300921_12.gene"; gene_name "Isoform300921_12";
chr7	Mandalorion	exon	30009411	30009479	.	+	.	transcript_id "Isoform300921_12"; gene_id "Isoform300921_12.gene"; gene_name "Isoform300921_12";
chr7	Mandalorion	CDS	30009411	30009479	.	+	.	transcript_id "Isoform300921_12"; gene_id "Isoform300921_12.gene"; gene_name "Isoform300921_12";
chr7	Mandalorion	exon	30011265	30011325	.	+	.	transcript_id "Isoform300921_12"; gene_id "Isoform300921_12.gene"; gene_name "Isoform300921_12";
chr7	Mandalorion	CDS	30011265	30011325	.	+	.	transcript_id "Isoform300921_12"; gene_id "Isoform300921_12.gene"; gene_name "Isoform300921_12";
chr7	Mandalorion	exon	30011662	30011813	.	+	.	transcript_id "Isoform300921_12"; gene_id "Isoform300921_12.gene"; gene_name "Isoform300921_12";
chr7	Mandalorion	CDS	30011662	30011813	.	+	.	transcript_id "Isoform300921_12"; gene_id "Isoform300921_12.gene"; gene_name "Isoform300921_12";
chr7	Mandalorion	exon	30012016	30012132	.	+	.	transcript_id "Isoform300921_12"; gene_id "Isoform300921_12.gene"; gene_name "Isoform300921_12";
chr7	Mandalorion	CDS	30012016	30012132	.	+	.	transcript_id "Isoform300921_12"; gene_id "Isoform300921_12.gene"; gene_name "Isoform300921_12";
chr7	Mandalorion	exon	30013344	30013729	.	+	.	transcript_id "Isoform300921_12"; gene_id "Isoform300921_12.gene"; gene_name "Isoform300921_12";
chr7	Mandalorion	CDS	30013344	30013604	.	+	.	transcript_id "Isoform300921_12"; gene_id "Isoform300921_12.gene"; gene_name "Isoform300921_12";
chr7	Mandalorion	stop_codon	30013605	30013607	.	+	.	transcript_id "Isoform300921_12"; gene_id "Isoform300921_12.gene"; gene_name "Isoform300921_12";
chr7	Mandalorion	transcript	30010190	30013609	.	-	.	transcript_id "Isoform300923_4"; gene_id "Isoform300923_4.gene"; gene_name "Isoform300923_4";
chr7	Mandalorion	exon	30010190	30013609	.	-	.	transcript_id "Isoform300923_4"; gene_id "Isoform300923_4.gene"; gene_name "Isoform300923_4";
chr7	Mandalorion	start_codon	30011189	30011191	.	-	.	transcript_id "Isoform300923_4"; gene_id "Isoform300923_4.gene"; gene_name "Isoform300923_4";
chr7	Mandalorion	CDS	30010829	30011191	.	-	.	transcript_id "Isoform300923_4"; gene_id "Isoform300923_4.gene"; gene_name "Isoform300923_4";
chr7	Mandalorion	stop_codon	30010826	30010828	.	-	.	transcript_id "Isoform300923_4"; gene_id "Isoform300923_4.gene"; gene_name "Isoform300923_4";
chr7	Mandalorion	transcript	30014241	30018470	.	+	.	transcript_id "Isoform300925_4"; gene_id "Isoform300925_4.gene"; gene_name "Isoform300925_4";
chr7	Mandalorion	exon	30014241	30014511	.	+	.	transcript_id "Isoform300925_4"; gene_id "Isoform300925_4.gene"; gene_name "Isoform300925_4";
chr7	Mandalorion	start_codon	30014384	30014386	.	+	.	transcript_id "Isoform300925_4"; gene_id "Isoform300925_4.gene"; gene_name "Isoform300925_4";
chr7	Mandalorion	CDS	30014384	30014511	.	+	.	transcript_id "Isoform300925_4"; gene_id "Isoform300925_4.gene"; gene_name "Isoform300925_4";
chr7	Mandalorion	exon	30014687	30014825	.	+	.	transcript_id "Isoform300925_4"; gene_id "Isoform300925_4.gene"; gene_name "Isoform300925_4";
chr7	Mandalorion	CDS	30014687	30014825	.	+	.	transcript_id "Isoform300925_4"; gene_id "Isoform300925_4.gene"; gene_name "Isoform300925_4";
chr7	Mandalorion	exon	30015655	30015798	.	+	.	transcript_id "Isoform300925_4"; gene_id "Isoform300925_4.gene"; gene_name "Isoform300925_4";
chr7	Mandalorion	CDS	30015655	30015798	.	+	.	transcript_id "Isoform300925_4"; gene_id "Isoform300925_4.gene"; gene_name "Isoform300925_4";
chr7	Mandalorion	exon	30015998	30016192	.	+	.	transcript_id "Isoform300925_4"; gene_id "Isoform300925_4.gene"; gene_name "Isoform300925_4";
chr7	Mandalorion	CDS	30015998	30016192	.	+	.	transcript_id "Isoform300925_4"; gene_id "Isoform300925_4.gene"; gene_name "Isoform300925_4";
chr7	Mandalorion	exon	30016268	30016516	.	+	.	transcript_id "Isoform300925_4"; gene_id "Isoform300925_4.gene"; gene_name "Isoform300925_4";
chr7	Mandalorion	CDS	30016268	30016516	.	+	.	transcript_id "Isoform300925_4"; gene_id "Isoform300925_4.gene"; gene_name "Isoform300925_4";
chr7	Mandalorion	exon	30017393	30017467	.	+	.	transcript_id "Isoform300925_4"; gene_id "Isoform300925_4.gene"; gene_name "Isoform300925_4";
chr7	Mandalorion	CDS	30017393	30017467	.	+	.	transcript_id "Isoform300925_4"; gene_id "Isoform300925_4.gene"; gene_name "Isoform300925_4";
chr7	Mandalorion	exon	30018249	30018470	.	+	.	transcript_id "Isoform300925_4"; gene_id "Isoform300925_4.gene"; gene_name "Isoform300925_4";
chr7	Mandalorion	CDS	30018249	30018374	.	+	.	transcript_id "Isoform300925_4"; gene_id "Isoform300925_4.gene"; gene_name "Isoform300925_4";
chr7	Mandalorion	stop_codon	30018375	30018377	.	+	.	transcript_id "Isoform300925_4"; gene_id "Isoform300925_4.gene"; gene_name "Isoform300925_4";
chr7	Mandalorion	transcript	30014241	30018471	.	+	.	transcript_id "Isoform300926_8"; gene_id "Isoform300926_8.gene"; gene_name "Isoform300926_8";
chr7	Mandalorion	exon	30014241	30014511	.	+	.	transcript_id "Isoform300926_8"; gene_id "Isoform300926_8.gene"; gene_name "Isoform300926_8";
chr7	Mandalorion	start_codon	30014384	30014386	.	+	.	transcript_id "Isoform300926_8"; gene_id "Isoform300926_8.gene"; gene_name "Isoform300926_8";
chr7	Mandalorion	CDS	30014384	30014511	.	+	.	transcript_id "Isoform300926_8"; gene_id "Isoform300926_8.gene"; gene_name "Isoform300926_8";
chr7	Mandalorion	exon	30014687	30014825	.	+	.	transcript_id "Isoform300926_8"; gene_id "Isoform300926_8.gene"; gene_name "Isoform300926_8";
chr7	Mandalorion	CDS	30014687	30014825	.	+	.	transcript_id "Isoform300926_8"; gene_id "Isoform300926_8.gene"; gene_name "Isoform300926_8";
chr7	Mandalorion	exon	30015655	30015798	.	+	.	transcript_id "Isoform300926_8"; gene_id "Isoform300926_8.gene"; gene_name "Isoform300926_8";
chr7	Mandalorion	CDS	30015655	30015798	.	+	.	transcript_id "Isoform300926_8"; gene_id "Isoform300926_8.gene"; gene_name "Isoform300926_8";
chr7	Mandalorion	exon	30015998	30016192	.	+	.	transcript_id "Isoform300926_8"; gene_id "Isoform300926_8.gene"; gene_name "Isoform300926_8";
chr7	Mandalorion	CDS	30015998	30016192	.	+	.	transcript_id "Isoform300926_8"; gene_id "Isoform300926_8.gene"; gene_name "Isoform300926_8";
chr7	Mandalorion	exon	30016268	30016516	.	+	.	transcript_id "Isoform300926_8"; gene_id "Isoform300926_8.gene"; gene_name "Isoform300926_8";
chr7	Mandalorion	CDS	30016268	30016516	.	+	.	transcript_id "Isoform300926_8"; gene_id "Isoform300926_8.gene"; gene_name "Isoform300926_8";
chr7	Mandalorion	exon	30017393	30017467	.	+	.	transcript_id "Isoform300926_8"; gene_id "Isoform300926_8.gene"; gene_name "Isoform300926_8";
chr7	Mandalorion	CDS	30017393	30017467	.	+	.	transcript_id "Isoform300926_8"; gene_id "Isoform300926_8.gene"; gene_name "Isoform300926_8";
chr7	Mandalorion	exon	30018378	30018471	.	+	.	transcript_id "Isoform300926_8"; gene_id "Isoform300926_8.gene"; gene_name "Isoform300926_8";
chr7	Mandalorion	CDS	30018378	30018467	.	+	.	transcript_id "Isoform300926_8"; gene_id "Isoform300926_8.gene"; gene_name "Isoform300926_8";
chr7	Mandalorion	stop_codon	30018468	30018470	.	+	.	transcript_id "Isoform300926_8"; gene_id "Isoform300926_8.gene"; gene_name "Isoform300926_8";
chr7	Mandalorion	transcript	30014241	30018466	.	+	.	transcript_id "Isoform300928_93"; gene_id "Isoform300928_93.gene"; gene_name "Isoform300928_93";
chr7	Mandalorion	exon	30014241	30014511	.	+	.	transcript_id "Isoform300928_93"; gene_id "Isoform300928_93.gene"; gene_name "Isoform300928_93";
chr7	Mandalorion	start_codon	30014384	30014386	.	+	.	transcript_id "Isoform300928_93"; gene_id "Isoform300928_93.gene"; gene_name "Isoform300928_93";
chr7	Mandalorion	CDS	30014384	30014511	.	+	.	transcript_id "Isoform300928_93"; gene_id "Isoform300928_93.gene"; gene_name "Isoform300928_93";
chr7	Mandalorion	exon	30014687	30014825	.	+	.	transcript_id "Isoform300928_93"; gene_id "Isoform300928_93.gene"; gene_name "Isoform300928_93";
chr7	Mandalorion	CDS	30014687	30014825	.	+	.	transcript_id "Isoform300928_93"; gene_id "Isoform300928_93.gene"; gene_name "Isoform300928_93";
chr7	Mandalorion	exon	30015655	30015798	.	+	.	transcript_id "Isoform300928_93"; gene_id "Isoform300928_93.gene"; gene_name "Isoform300928_93";
chr7	Mandalorion	CDS	30015655	30015798	.	+	.	transcript_id "Isoform300928_93"; gene_id "Isoform300928_93.gene"; gene_name "Isoform300928_93";
chr7	Mandalorion	exon	30015998	30016192	.	+	.	transcript_id "Isoform300928_93"; gene_id "Isoform300928_93.gene"; gene_name "Isoform300928_93";
chr7	Mandalorion	CDS	30015998	30016192	.	+	.	transcript_id "Isoform300928_93"; gene_id "Isoform300928_93.gene"; gene_name "Isoform300928_93";
chr7	Mandalorion	exon	30016268	30016516	.	+	.	transcript_id "Isoform300928_93"; gene_id "Isoform300928_93.gene"; gene_name "Isoform300928_93";
chr7	Mandalorion	CDS	30016268	30016516	.	+	.	transcript_id "Isoform300928_93"; gene_id "Isoform300928_93.gene"; gene_name "Isoform300928_93";
chr7	Mandalorion	exon	30017393	30017467	.	+	.	transcript_id "Isoform300928_93"; gene_id "Isoform300928_93.gene"; gene_name "Isoform300928_93";
chr7	Mandalorion	CDS	30017393	30017467	.	+	.	transcript_id "Isoform300928_93"; gene_id "Isoform300928_93.gene"; gene_name "Isoform300928_93";
chr7	Mandalorion	exon	30018098	30018156	.	+	.	transcript_id "Isoform300928_93"; gene_id "Isoform300928_93.gene"; gene_name "Isoform300928_93";
chr7	Mandalorion	CDS	30018098	30018156	.	+	.	transcript_id "Isoform300928_93"; gene_id "Isoform300928_93.gene"; gene_name "Isoform300928_93";
chr7	Mandalorion	exon	30018249	30018466	.	+	.	transcript_id "Isoform300928_93"; gene_id "Isoform300928_93.gene"; gene_name "Isoform300928_93";
chr7	Mandalorion	CDS	30018249	30018423	.	+	.	transcript_id "Isoform300928_93"; gene_id "Isoform300928_93.gene"; gene_name "Isoform300928_93";
chr7	Mandalorion	stop_codon	30018424	30018426	.	+	.	transcript_id "Isoform300928_93"; gene_id "Isoform300928_93.gene"; gene_name "Isoform300928_93";
chr7	Mandalorion	transcript	30014241	30018466	.	+	.	transcript_id "Isoform300930_5"; gene_id "Isoform300930_5.gene"; gene_name "Isoform300930_5";
chr7	Mandalorion	exon	30014241	30014511	.	+	.	transcript_id "Isoform300930_5"; gene_id "Isoform300930_5.gene"; gene_name "Isoform300930_5";
chr7	Mandalorion	start_codon	30014384	30014386	.	+	.	transcript_id "Isoform300930_5"; gene_id "Isoform300930_5.gene"; gene_name "Isoform300930_5";
chr7	Mandalorion	CDS	30014384	30014511	.	+	.	transcript_id "Isoform300930_5"; gene_id "Isoform300930_5.gene"; gene_name "Isoform300930_5";
chr7	Mandalorion	exon	30014687	30014825	.	+	.	transcript_id "Isoform300930_5"; gene_id "Isoform300930_5.gene"; gene_name "Isoform300930_5";
chr7	Mandalorion	CDS	30014687	30014825	.	+	.	transcript_id "Isoform300930_5"; gene_id "Isoform300930_5.gene"; gene_name "Isoform300930_5";
chr7	Mandalorion	exon	30015655	30015798	.	+	.	transcript_id "Isoform300930_5"; gene_id "Isoform300930_5.gene"; gene_name "Isoform300930_5";
chr7	Mandalorion	CDS	30015655	30015798	.	+	.	transcript_id "Isoform300930_5"; gene_id "Isoform300930_5.gene"; gene_name "Isoform300930_5";
chr7	Mandalorion	exon	30015998	30016192	.	+	.	transcript_id "Isoform300930_5"; gene_id "Isoform300930_5.gene"; gene_name "Isoform300930_5";
chr7	Mandalorion	CDS	30015998	30016192	.	+	.	transcript_id "Isoform300930_5"; gene_id "Isoform300930_5.gene"; gene_name "Isoform300930_5";
chr7	Mandalorion	exon	30016268	30016516	.	+	.	transcript_id "Isoform300930_5"; gene_id "Isoform300930_5.gene"; gene_name "Isoform300930_5";
chr7	Mandalorion	CDS	30016268	30016516	.	+	.	transcript_id "Isoform300930_5"; gene_id "Isoform300930_5.gene"; gene_name "Isoform300930_5";
chr7	Mandalorion	exon	30017393	30017467	.	+	.	transcript_id "Isoform300930_5"; gene_id "Isoform300930_5.gene"; gene_name "Isoform300930_5";
chr7	Mandalorion	CDS	30017393	30017467	.	+	.	transcript_id "Isoform300930_5"; gene_id "Isoform300930_5.gene"; gene_name "Isoform300930_5";
chr7	Mandalorion	exon	30018098	30018156	.	+	.	transcript_id "Isoform300930_5"; gene_id "Isoform300930_5.gene"; gene_name "Isoform300930_5";
chr7	Mandalorion	CDS	30018098	30018156	.	+	.	transcript_id "Isoform300930_5"; gene_id "Isoform300930_5.gene"; gene_name "Isoform300930_5";
chr7	Mandalorion	exon	30018378	30018466	.	+	.	transcript_id "Isoform300930_5"; gene_id "Isoform300930_5.gene"; gene_name "Isoform300930_5";
chr7	Mandalorion	CDS	30018378	30018423	.	+	.	transcript_id "Isoform300930_5"; gene_id "Isoform300930_5.gene"; gene_name "Isoform300930_5";
chr7	Mandalorion	stop_codon	30018424	30018426	.	+	.	transcript_id "Isoform300930_5"; gene_id "Isoform300930_5.gene"; gene_name "Isoform300930_5";
chr7	Mandalorion	transcript	30014241	30018466	.	+	.	transcript_id "Isoform300931_11"; gene_id "Isoform300931_11.gene"; gene_name "Isoform300931_11";
chr7	Mandalorion	exon	30014241	30014511	.	+	.	transcript_id "Isoform300931_11"; gene_id "Isoform300931_11.gene"; gene_name "Isoform300931_11";
chr7	Mandalorion	start_codon	30014384	30014386	.	+	.	transcript_id "Isoform300931_11"; gene_id "Isoform300931_11.gene"; gene_name "Isoform300931_11";
chr7	Mandalorion	CDS	30014384	30014511	.	+	.	transcript_id "Isoform300931_11"; gene_id "Isoform300931_11.gene"; gene_name "Isoform300931_11";
chr7	Mandalorion	exon	30014687	30014825	.	+	.	transcript_id "Isoform300931_11"; gene_id "Isoform300931_11.gene"; gene_name "Isoform300931_11";
chr7	Mandalorion	CDS	30014687	30014825	.	+	.	transcript_id "Isoform300931_11"; gene_id "Isoform300931_11.gene"; gene_name "Isoform300931_11";
chr7	Mandalorion	exon	30015655	30015798	.	+	.	transcript_id "Isoform300931_11"; gene_id "Isoform300931_11.gene"; gene_name "Isoform300931_11";
chr7	Mandalorion	CDS	30015655	30015798	.	+	.	transcript_id "Isoform300931_11"; gene_id "Isoform300931_11.gene"; gene_name "Isoform300931_11";
chr7	Mandalorion	exon	30015998	30016192	.	+	.	transcript_id "Isoform300931_11"; gene_id "Isoform300931_11.gene"; gene_name "Isoform300931_11";
chr7	Mandalorion	CDS	30015998	30016192	.	+	.	transcript_id "Isoform300931_11"; gene_id "Isoform300931_11.gene"; gene_name "Isoform300931_11";
chr7	Mandalorion	exon	30016268	30017467	.	+	.	transcript_id "Isoform300931_11"; gene_id "Isoform300931_11.gene"; gene_name "Isoform300931_11";
chr7	Mandalorion	CDS	30016268	30016633	.	+	.	transcript_id "Isoform300931_11"; gene_id "Isoform300931_11.gene"; gene_name "Isoform300931_11";
chr7	Mandalorion	stop_codon	30016634	30016636	.	+	.	transcript_id "Isoform300931_11"; gene_id "Isoform300931_11.gene"; gene_name "Isoform300931_11";
chr7	Mandalorion	exon	30018098	30018156	.	+	.	transcript_id "Isoform300931_11"; gene_id "Isoform300931_11.gene"; gene_name "Isoform300931_11";
chr7	Mandalorion	exon	30018249	30018466	.	+	.	transcript_id "Isoform300931_11"; gene_id "Isoform300931_11.gene"; gene_name "Isoform300931_11";
chr7	Mandalorion	transcript	30014242	30018466	.	+	.	transcript_id "Isoform300934_6"; gene_id "Isoform300934_6.gene"; gene_name "Isoform300934_6";
chr7	Mandalorion	exon	30014242	30014511	.	+	.	transcript_id "Isoform300934_6"; gene_id "Isoform300934_6.gene"; gene_name "Isoform300934_6";
chr7	Mandalorion	exon	30014687	30014825	.	+	.	transcript_id "Isoform300934_6"; gene_id "Isoform300934_6.gene"; gene_name "Isoform300934_6";
chr7	Mandalorion	start_codon	30014794	30014796	.	+	.	transcript_id "Isoform300934_6"; gene_id "Isoform300934_6.gene"; gene_name "Isoform300934_6";
chr7	Mandalorion	CDS	30014794	30014825	.	+	.	transcript_id "Isoform300934_6"; gene_id "Isoform300934_6.gene"; gene_name "Isoform300934_6";
chr7	Mandalorion	exon	30015720	30015798	.	+	.	transcript_id "Isoform300934_6"; gene_id "Isoform300934_6.gene"; gene_name "Isoform300934_6";
chr7	Mandalorion	CDS	30015720	30015798	.	+	.	transcript_id "Isoform300934_6"; gene_id "Isoform300934_6.gene"; gene_name "Isoform300934_6";
chr7	Mandalorion	exon	30015998	30016192	.	+	.	transcript_id "Isoform300934_6"; gene_id "Isoform300934_6.gene"; gene_name "Isoform300934_6";
chr7	Mandalorion	CDS	30015998	30016192	.	+	.	transcript_id "Isoform300934_6"; gene_id "Isoform300934_6.gene"; gene_name "Isoform300934_6";
chr7	Mandalorion	exon	30016268	30016516	.	+	.	transcript_id "Isoform300934_6"; gene_id "Isoform300934_6.gene"; gene_name "Isoform300934_6";
chr7	Mandalorion	CDS	30016268	30016516	.	+	.	transcript_id "Isoform300934_6"; gene_id "Isoform300934_6.gene"; gene_name "Isoform300934_6";
chr7	Mandalorion	exon	30017393	30017467	.	+	.	transcript_id "Isoform300934_6"; gene_id "Isoform300934_6.gene"; gene_name "Isoform300934_6";
chr7	Mandalorion	CDS	30017393	30017467	.	+	.	transcript_id "Isoform300934_6"; gene_id "Isoform300934_6.gene"; gene_name "Isoform300934_6";
chr7	Mandalorion	exon	30018098	30018156	.	+	.	transcript_id "Isoform300934_6"; gene_id "Isoform300934_6.gene"; gene_name "Isoform300934_6";
chr7	Mandalorion	CDS	30018098	30018156	.	+	.	transcript_id "Isoform300934_6"; gene_id "Isoform300934_6.gene"; gene_name "Isoform300934_6";
chr7	Mandalorion	exon	30018249	30018466	.	+	.	transcript_id "Isoform300934_6"; gene_id "Isoform300934_6.gene"; gene_name "Isoform300934_6";
chr7	Mandalorion	CDS	30018249	30018423	.	+	.	transcript_id "Isoform300934_6"; gene_id "Isoform300934_6.gene"; gene_name "Isoform300934_6";
chr7	Mandalorion	stop_codon	30018424	30018426	.	+	.	transcript_id "Isoform300934_6"; gene_id "Isoform300934_6.gene"; gene_name "Isoform300934_6";
chr7	Mandalorion	transcript	30020837	30021747	.	-	.	transcript_id "Isoform300936_2296"; gene_id "Isoform300936_2296.gene"; gene_name "Isoform300936_2296";
chr7	Mandalorion	exon	30020837	30021747	.	-	.	transcript_id "Isoform300936_2296"; gene_id "Isoform300936_2296.gene"; gene_name "Isoform300936_2296";
chr7	Mandalorion	start_codon	30021539	30021541	.	-	.	transcript_id "Isoform300936_2296"; gene_id "Isoform300936_2296.gene"; gene_name "Isoform300936_2296";
chr7	Mandalorion	CDS	30021401	30021541	.	-	.	transcript_id "Isoform300936_2296"; gene_id "Isoform300936_2296.gene"; gene_name "Isoform300936_2296";
chr7	Mandalorion	stop_codon	30021398	30021400	.	-	.	transcript_id "Isoform300936_2296"; gene_id "Isoform300936_2296.gene"; gene_name "Isoform300936_2296";
chr7	Mandalorion	transcript	30020835	30021812	.	-	.	transcript_id "Isoform300937_442"; gene_id "Isoform300937_442.gene"; gene_name "Isoform300937_442";
chr7	Mandalorion	exon	30020835	30021812	.	-	.	transcript_id "Isoform300937_442"; gene_id "Isoform300937_442.gene"; gene_name "Isoform300937_442";
chr7	Mandalorion	start_codon	30021752	30021754	.	-	.	transcript_id "Isoform300937_442"; gene_id "Isoform300937_442.gene"; gene_name "Isoform300937_442";
chr7	Mandalorion	CDS	30021401	30021754	.	-	.	transcript_id "Isoform300937_442"; gene_id "Isoform300937_442.gene"; gene_name "Isoform300937_442";
chr7	Mandalorion	stop_codon	30021398	30021400	.	-	.	transcript_id "Isoform300937_442"; gene_id "Isoform300937_442.gene"; gene_name "Isoform300937_442";
chr7	Mandalorion	transcript	30054915	30059847	.	-	.	transcript_id "Isoform300944_236"; gene_id "Isoform300944_236.gene"; gene_name "Isoform300944_236";
chr7	Mandalorion	exon	30054915	30055528	.	-	.	transcript_id "Isoform300944_236"; gene_id "Isoform300944_236.gene"; gene_name "Isoform300944_236";
chr7	Mandalorion	CDS	30055066	30055528	.	-	.	transcript_id "Isoform300944_236"; gene_id "Isoform300944_236.gene"; gene_name "Isoform300944_236";
chr7	Mandalorion	stop_codon	30055063	30055065	.	-	.	transcript_id "Isoform300944_236"; gene_id "Isoform300944_236.gene"; gene_name "Isoform300944_236";
chr7	Mandalorion	exon	30058809	30059847	.	-	.	transcript_id "Isoform300944_236"; gene_id "Isoform300944_236.gene"; gene_name "Isoform300944_236";
chr7	Mandalorion	start_codon	30059591	30059593	.	-	.	transcript_id "Isoform300944_236"; gene_id "Isoform300944_236.gene"; gene_name "Isoform300944_236";
chr7	Mandalorion	CDS	30058809	30059593	.	-	.	transcript_id "Isoform300944_236"; gene_id "Isoform300944_236.gene"; gene_name "Isoform300944_236";
chr7	Mandalorion	transcript	30054915	30058987	.	-	.	transcript_id "Isoform300945_259"; gene_id "Isoform300945_259.gene"; gene_name "Isoform300945_259";
chr7	Mandalorion	exon	30054915	30055528	.	-	.	transcript_id "Isoform300945_259"; gene_id "Isoform300945_259.gene"; gene_name "Isoform300945_259";
chr7	Mandalorion	CDS	30055066	30055528	.	-	.	transcript_id "Isoform300945_259"; gene_id "Isoform300945_259.gene"; gene_name "Isoform300945_259";
chr7	Mandalorion	stop_codon	30055063	30055065	.	-	.	transcript_id "Isoform300945_259"; gene_id "Isoform300945_259.gene"; gene_name "Isoform300945_259";
chr7	Mandalorion	exon	30058809	30058987	.	-	.	transcript_id "Isoform300945_259"; gene_id "Isoform300945_259.gene"; gene_name "Isoform300945_259";
chr7	Mandalorion	start_codon	30058856	30058858	.	-	.	transcript_id "Isoform300945_259"; gene_id "Isoform300945_259.gene"; gene_name "Isoform300945_259";
chr7	Mandalorion	CDS	30058809	30058858	.	-	.	transcript_id "Isoform300945_259"; gene_id "Isoform300945_259.gene"; gene_name "Isoform300945_259";
chr7	Mandalorion	transcript	30054915	30062524	.	-	.	transcript_id "Isoform300961_198"; gene_id "Isoform300961_198.gene"; gene_name "Isoform300961_198";
chr7	Mandalorion	exon	30054915	30055528	.	-	.	transcript_id "Isoform300961_198"; gene_id "Isoform300961_198.gene"; gene_name "Isoform300961_198";
chr7	Mandalorion	CDS	30055066	30055528	.	-	.	transcript_id "Isoform300961_198"; gene_id "Isoform300961_198.gene"; gene_name "Isoform300961_198";
chr7	Mandalorion	stop_codon	30055063	30055065	.	-	.	transcript_id "Isoform300961_198"; gene_id "Isoform300961_198.gene"; gene_name "Isoform300961_198";
chr7	Mandalorion	exon	30058809	30060239	.	-	.	transcript_id "Isoform300961_198"; gene_id "Isoform300961_198.gene"; gene_name "Isoform300961_198";
chr7	Mandalorion	start_codon	30060221	30060223	.	-	.	transcript_id "Isoform300961_198"; gene_id "Isoform300961_198.gene"; gene_name "Isoform300961_198";
chr7	Mandalorion	CDS	30058809	30060223	.	-	.	transcript_id "Isoform300961_198"; gene_id "Isoform300961_198.gene"; gene_name "Isoform300961_198";
chr7	Mandalorion	exon	30061358	30062524	.	-	.	transcript_id "Isoform300961_198"; gene_id "Isoform300961_198.gene"; gene_name "Isoform300961_198";
chr7	Mandalorion	transcript	30113210	30117003	.	+	.	transcript_id "Isoform300974_20"; gene_id "Isoform300974_20.gene"; gene_name "Isoform300974_20";
chr7	Mandalorion	exon	30113210	30113324	.	+	.	transcript_id "Isoform300974_20"; gene_id "Isoform300974_20.gene"; gene_name "Isoform300974_20";
chr7	Mandalorion	start_codon	30113264	30113266	.	+	.	transcript_id "Isoform300974_20"; gene_id "Isoform300974_20.gene"; gene_name "Isoform300974_20";
chr7	Mandalorion	CDS	30113264	30113324	.	+	.	transcript_id "Isoform300974_20"; gene_id "Isoform300974_20.gene"; gene_name "Isoform300974_20";
chr7	Mandalorion	exon	30113767	30113793	.	+	.	transcript_id "Isoform300974_20"; gene_id "Isoform300974_20.gene"; gene_name "Isoform300974_20";
chr7	Mandalorion	CDS	30113767	30113793	.	+	.	transcript_id "Isoform300974_20"; gene_id "Isoform300974_20.gene"; gene_name "Isoform300974_20";
chr7	Mandalorion	exon	30113929	30114075	.	+	.	transcript_id "Isoform300974_20"; gene_id "Isoform300974_20.gene"; gene_name "Isoform300974_20";
chr7	Mandalorion	CDS	30113929	30114075	.	+	.	transcript_id "Isoform300974_20"; gene_id "Isoform300974_20.gene"; gene_name "Isoform300974_20";
chr7	Mandalorion	exon	30114433	30114499	.	+	.	transcript_id "Isoform300974_20"; gene_id "Isoform300974_20.gene"; gene_name "Isoform300974_20";
chr7	Mandalorion	CDS	30114433	30114485	.	+	.	transcript_id "Isoform300974_20"; gene_id "Isoform300974_20.gene"; gene_name "Isoform300974_20";
chr7	Mandalorion	stop_codon	30114486	30114488	.	+	.	transcript_id "Isoform300974_20"; gene_id "Isoform300974_20.gene"; gene_name "Isoform300974_20";
chr7	Mandalorion	exon	30115057	30115100	.	+	.	transcript_id "Isoform300974_20"; gene_id "Isoform300974_20.gene"; gene_name "Isoform300974_20";
chr7	Mandalorion	exon	30116769	30117003	.	+	.	transcript_id "Isoform300974_20"; gene_id "Isoform300974_20.gene"; gene_name "Isoform300974_20";
chr7	Mandalorion	transcript	30113207	30117003	.	+	.	transcript_id "Isoform300975_887"; gene_id "Isoform300975_887.gene"; gene_name "Isoform300975_887";
chr7	Mandalorion	exon	30113207	30113324	.	+	.	transcript_id "Isoform300975_887"; gene_id "Isoform300975_887.gene"; gene_name "Isoform300975_887";
chr7	Mandalorion	start_codon	30113264	30113266	.	+	.	transcript_id "Isoform300975_887"; gene_id "Isoform300975_887.gene"; gene_name "Isoform300975_887";
chr7	Mandalorion	CDS	30113264	30113324	.	+	.	transcript_id "Isoform300975_887"; gene_id "Isoform300975_887.gene"; gene_name "Isoform300975_887";
chr7	Mandalorion	exon	30113767	30113793	.	+	.	transcript_id "Isoform300975_887"; gene_id "Isoform300975_887.gene"; gene_name "Isoform300975_887";
chr7	Mandalorion	CDS	30113767	30113793	.	+	.	transcript_id "Isoform300975_887"; gene_id "Isoform300975_887.gene"; gene_name "Isoform300975_887";
chr7	Mandalorion	exon	30113929	30114075	.	+	.	transcript_id "Isoform300975_887"; gene_id "Isoform300975_887.gene"; gene_name "Isoform300975_887";
chr7	Mandalorion	CDS	30113929	30114075	.	+	.	transcript_id "Isoform300975_887"; gene_id "Isoform300975_887.gene"; gene_name "Isoform300975_887";
chr7	Mandalorion	exon	30115057	30115100	.	+	.	transcript_id "Isoform300975_887"; gene_id "Isoform300975_887.gene"; gene_name "Isoform300975_887";
chr7	Mandalorion	CDS	30115057	30115100	.	+	.	transcript_id "Isoform300975_887"; gene_id "Isoform300975_887.gene"; gene_name "Isoform300975_887";
chr7	Mandalorion	exon	30116769	30117003	.	+	.	transcript_id "Isoform300975_887"; gene_id "Isoform300975_887.gene"; gene_name "Isoform300975_887";
chr7	Mandalorion	CDS	30116769	30116831	.	+	.	transcript_id "Isoform300975_887"; gene_id "Isoform300975_887.gene"; gene_name "Isoform300975_887";
chr7	Mandalorion	stop_codon	30116832	30116834	.	+	.	transcript_id "Isoform300975_887"; gene_id "Isoform300975_887.gene"; gene_name "Isoform300975_887";
chr7	Mandalorion	transcript	30117141	30119285	.	-	.	transcript_id "Isoform300980_14"; gene_id "Isoform300980_14.gene"; gene_name "Isoform300980_14";
chr7	Mandalorion	exon	30117141	30117271	.	-	.	transcript_id "Isoform300980_14"; gene_id "Isoform300980_14.gene"; gene_name "Isoform300980_14";
chr7	Mandalorion	CDS	30117234	30117271	.	-	.	transcript_id "Isoform300980_14"; gene_id "Isoform300980_14.gene"; gene_name "Isoform300980_14";
chr7	Mandalorion	stop_codon	30117231	30117233	.	-	.	transcript_id "Isoform300980_14"; gene_id "Isoform300980_14.gene"; gene_name "Isoform300980_14";
chr7	Mandalorion	exon	30117513	30117644	.	-	.	transcript_id "Isoform300980_14"; gene_id "Isoform300980_14.gene"; gene_name "Isoform300980_14";
chr7	Mandalorion	CDS	30117513	30117644	.	-	.	transcript_id "Isoform300980_14"; gene_id "Isoform300980_14.gene"; gene_name "Isoform300980_14";
chr7	Mandalorion	exon	30118044	30118067	.	-	.	transcript_id "Isoform300980_14"; gene_id "Isoform300980_14.gene"; gene_name "Isoform300980_14";
chr7	Mandalorion	CDS	30118044	30118067	.	-	.	transcript_id "Isoform300980_14"; gene_id "Isoform300980_14.gene"; gene_name "Isoform300980_14";
chr7	Mandalorion	exon	30119129	30119285	.	-	.	transcript_id "Isoform300980_14"; gene_id "Isoform300980_14.gene"; gene_name "Isoform300980_14";
chr7	Mandalorion	start_codon	30119169	30119171	.	-	.	transcript_id "Isoform300980_14"; gene_id "Isoform300980_14.gene"; gene_name "Isoform300980_14";
chr7	Mandalorion	CDS	30119129	30119171	.	-	.	transcript_id "Isoform300980_14"; gene_id "Isoform300980_14.gene"; gene_name "Isoform300980_14";
chr7	Mandalorion	transcript	30121157	30128168	.	+	.	transcript_id "Isoform300981_6"; gene_id "Isoform300981_6.gene"; gene_name "Isoform300981_6";
chr7	Mandalorion	exon	30121157	30121259	.	+	.	transcript_id "Isoform300981_6"; gene_id "Isoform300981_6.gene"; gene_name "Isoform300981_6";
chr7	Mandalorion	exon	30122828	30122928	.	+	.	transcript_id "Isoform300981_6"; gene_id "Isoform300981_6.gene"; gene_name "Isoform300981_6";
chr7	Mandalorion	exon	30123060	30123120	.	+	.	transcript_id "Isoform300981_6"; gene_id "Isoform300981_6.gene"; gene_name "Isoform300981_6";
chr7	Mandalorion	exon	30123665	30123876	.	+	.	transcript_id "Isoform300981_6"; gene_id "Isoform300981_6.gene"; gene_name "Isoform300981_6";
chr7	Mandalorion	start_codon	30123871	30123873	.	+	.	transcript_id "Isoform300981_6"; gene_id "Isoform300981_6.gene"; gene_name "Isoform300981_6";
chr7	Mandalorion	CDS	30123871	30123876	.	+	.	transcript_id "Isoform300981_6"; gene_id "Isoform300981_6.gene"; gene_name "Isoform300981_6";
chr7	Mandalorion	exon	30124647	30124834	.	+	.	transcript_id "Isoform300981_6"; gene_id "Isoform300981_6.gene"; gene_name "Isoform300981_6";
chr7	Mandalorion	CDS	30124647	30124834	.	+	.	transcript_id "Isoform300981_6"; gene_id "Isoform300981_6.gene"; gene_name "Isoform300981_6";
chr7	Mandalorion	exon	30124927	30125032	.	+	.	transcript_id "Isoform300981_6"; gene_id "Isoform300981_6.gene"; gene_name "Isoform300981_6";
chr7	Mandalorion	CDS	30124927	30125032	.	+	.	transcript_id "Isoform300981_6"; gene_id "Isoform300981_6.gene"; gene_name "Isoform300981_6";
chr7	Mandalorion	exon	30125134	30125280	.	+	.	transcript_id "Isoform300981_6"; gene_id "Isoform300981_6.gene"; gene_name "Isoform300981_6";
chr7	Mandalorion	CDS	30125134	30125280	.	+	.	transcript_id "Isoform300981_6"; gene_id "Isoform300981_6.gene"; gene_name "Isoform300981_6";
chr7	Mandalorion	exon	30125395	30125446	.	+	.	transcript_id "Isoform300981_6"; gene_id "Isoform300981_6.gene"; gene_name "Isoform300981_6";
chr7	Mandalorion	CDS	30125395	30125446	.	+	.	transcript_id "Isoform300981_6"; gene_id "Isoform300981_6.gene"; gene_name "Isoform300981_6";
chr7	Mandalorion	exon	30125541	30125689	.	+	.	transcript_id "Isoform300981_6"; gene_id "Isoform300981_6.gene"; gene_name "Isoform300981_6";
chr7	Mandalorion	CDS	30125541	30125689	.	+	.	transcript_id "Isoform300981_6"; gene_id "Isoform300981_6.gene"; gene_name "Isoform300981_6";
chr7	Mandalorion	exon	30126493	30126609	.	+	.	transcript_id "Isoform300981_6"; gene_id "Isoform300981_6.gene"; gene_name "Isoform300981_6";
chr7	Mandalorion	CDS	30126493	30126609	.	+	.	transcript_id "Isoform300981_6"; gene_id "Isoform300981_6.gene"; gene_name "Isoform300981_6";
chr7	Mandalorion	exon	30126851	30127015	.	+	.	transcript_id "Isoform300981_6"; gene_id "Isoform300981_6.gene"; gene_name "Isoform300981_6";
chr7	Mandalorion	CDS	30126851	30127015	.	+	.	transcript_id "Isoform300981_6"; gene_id "Isoform300981_6.gene"; gene_name "Isoform300981_6";
chr7	Mandalorion	exon	30127559	30128168	.	+	.	transcript_id "Isoform300981_6"; gene_id "Isoform300981_6.gene"; gene_name "Isoform300981_6";
chr7	Mandalorion	CDS	30127559	30127609	.	+	.	transcript_id "Isoform300981_6"; gene_id "Isoform300981_6.gene"; gene_name "Isoform300981_6";
chr7	Mandalorion	stop_codon	30127610	30127612	.	+	.	transcript_id "Isoform300981_6"; gene_id "Isoform300981_6.gene"; gene_name "Isoform300981_6";
chr7	Mandalorion	transcript	30134407	30145007	.	-	.	transcript_id "Isoform300984_138"; gene_id "Isoform300984_138.gene"; gene_name "Isoform300984_138";
chr7	Mandalorion	exon	30134407	30134816	.	-	.	transcript_id "Isoform300984_138"; gene_id "Isoform300984_138.gene"; gene_name "Isoform300984_138";
chr7	Mandalorion	CDS	30134721	30134816	.	-	.	transcript_id "Isoform300984_138"; gene_id "Isoform300984_138.gene"; gene_name "Isoform300984_138";
chr7	Mandalorion	stop_codon	30134718	30134720	.	-	.	transcript_id "Isoform300984_138"; gene_id "Isoform300984_138.gene"; gene_name "Isoform300984_138";
chr7	Mandalorion	exon	30134901	30135044	.	-	.	transcript_id "Isoform300984_138"; gene_id "Isoform300984_138.gene"; gene_name "Isoform300984_138";
chr7	Mandalorion	CDS	30134901	30135044	.	-	.	transcript_id "Isoform300984_138"; gene_id "Isoform300984_138.gene"; gene_name "Isoform300984_138";
chr7	Mandalorion	exon	30135171	30135233	.	-	.	transcript_id "Isoform300984_138"; gene_id "Isoform300984_138.gene"; gene_name "Isoform300984_138";
chr7	Mandalorion	CDS	30135171	30135233	.	-	.	transcript_id "Isoform300984_138"; gene_id "Isoform300984_138.gene"; gene_name "Isoform300984_138";
chr7	Mandalorion	exon	30135398	30135468	.	-	.	transcript_id "Isoform300984_138"; gene_id "Isoform300984_138.gene"; gene_name "Isoform300984_138";
chr7	Mandalorion	CDS	30135398	30135468	.	-	.	transcript_id "Isoform300984_138"; gene_id "Isoform300984_138.gene"; gene_name "Isoform300984_138";
chr7	Mandalorion	exon	30135604	30135627	.	-	.	transcript_id "Isoform300984_138"; gene_id "Isoform300984_138.gene"; gene_name "Isoform300984_138";
chr7	Mandalorion	CDS	30135604	30135627	.	-	.	transcript_id "Isoform300984_138"; gene_id "Isoform300984_138.gene"; gene_name "Isoform300984_138";
chr7	Mandalorion	exon	30136212	30136319	.	-	.	transcript_id "Isoform300984_138"; gene_id "Isoform300984_138.gene"; gene_name "Isoform300984_138";
chr7	Mandalorion	CDS	30136212	30136319	.	-	.	transcript_id "Isoform300984_138"; gene_id "Isoform300984_138.gene"; gene_name "Isoform300984_138";
chr7	Mandalorion	exon	30137603	30137702	.	-	.	transcript_id "Isoform300984_138"; gene_id "Isoform300984_138.gene"; gene_name "Isoform300984_138";
chr7	Mandalorion	CDS	30137603	30137702	.	-	.	transcript_id "Isoform300984_138"; gene_id "Isoform300984_138.gene"; gene_name "Isoform300984_138";
chr7	Mandalorion	exon	30139360	30139488	.	-	.	transcript_id "Isoform300984_138"; gene_id "Isoform300984_138.gene"; gene_name "Isoform300984_138";
chr7	Mandalorion	CDS	30139360	30139488	.	-	.	transcript_id "Isoform300984_138"; gene_id "Isoform300984_138.gene"; gene_name "Isoform300984_138";
chr7	Mandalorion	exon	30139569	30139727	.	-	.	transcript_id "Isoform300984_138"; gene_id "Isoform300984_138.gene"; gene_name "Isoform300984_138";
chr7	Mandalorion	CDS	30139569	30139727	.	-	.	transcript_id "Isoform300984_138"; gene_id "Isoform300984_138.gene"; gene_name "Isoform300984_138";
chr7	Mandalorion	exon	30140480	30140554	.	-	.	transcript_id "Isoform300984_138"; gene_id "Isoform300984_138.gene"; gene_name "Isoform300984_138";
chr7	Mandalorion	CDS	30140480	30140554	.	-	.	transcript_id "Isoform300984_138"; gene_id "Isoform300984_138.gene"; gene_name "Isoform300984_138";
chr7	Mandalorion	exon	30141067	30141197	.	-	.	transcript_id "Isoform300984_138"; gene_id "Isoform300984_138.gene"; gene_name "Isoform300984_138";
chr7	Mandalorion	CDS	30141067	30141197	.	-	.	transcript_id "Isoform300984_138"; gene_id "Isoform300984_138.gene"; gene_name "Isoform300984_138";
chr7	Mandalorion	exon	30141595	30141785	.	-	.	transcript_id "Isoform300984_138"; gene_id "Isoform300984_138.gene"; gene_name "Isoform300984_138";
chr7	Mandalorion	CDS	30141595	30141785	.	-	.	transcript_id "Isoform300984_138"; gene_id "Isoform300984_138.gene"; gene_name "Isoform300984_138";
chr7	Mandalorion	exon	30141905	30142038	.	-	.	transcript_id "Isoform300984_138"; gene_id "Isoform300984_138.gene"; gene_name "Isoform300984_138";
chr7	Mandalorion	CDS	30141905	30142038	.	-	.	transcript_id "Isoform300984_138"; gene_id "Isoform300984_138.gene"; gene_name "Isoform300984_138";
chr7	Mandalorion	exon	30142223	30142335	.	-	.	transcript_id "Isoform300984_138"; gene_id "Isoform300984_138.gene"; gene_name "Isoform300984_138";
chr7	Mandalorion	CDS	30142223	30142335	.	-	.	transcript_id "Isoform300984_138"; gene_id "Isoform300984_138.gene"; gene_name "Isoform300984_138";
chr7	Mandalorion	exon	30142517	30142649	.	-	.	transcript_id "Isoform300984_138"; gene_id "Isoform300984_138.gene"; gene_name "Isoform300984_138";
chr7	Mandalorion	CDS	30142517	30142649	.	-	.	transcript_id "Isoform300984_138"; gene_id "Isoform300984_138.gene"; gene_name "Isoform300984_138";
chr7	Mandalorion	exon	30143743	30143886	.	-	.	transcript_id "Isoform300984_138"; gene_id "Isoform300984_138.gene"; gene_name "Isoform300984_138";
chr7	Mandalorion	CDS	30143743	30143886	.	-	.	transcript_id "Isoform300984_138"; gene_id "Isoform300984_138.gene"; gene_name "Isoform300984_138";
chr7	Mandalorion	exon	30144747	30145007	.	-	.	transcript_id "Isoform300984_138"; gene_id "Isoform300984_138.gene"; gene_name "Isoform300984_138";
chr7	Mandalorion	start_codon	30144891	30144893	.	-	.	transcript_id "Isoform300984_138"; gene_id "Isoform300984_138.gene"; gene_name "Isoform300984_138";
chr7	Mandalorion	CDS	30144747	30144893	.	-	.	transcript_id "Isoform300984_138"; gene_id "Isoform300984_138.gene"; gene_name "Isoform300984_138";
chr7	Mandalorion	transcript	30184109	30184327	.	-	.	transcript_id "Isoform300986_26"; gene_id "Isoform300986_26.gene"; gene_name "Isoform300986_26";
chr7	Mandalorion	exon	30184109	30184327	.	-	.	transcript_id "Isoform300986_26"; gene_id "Isoform300986_26.gene"; gene_name "Isoform300986_26";
chr7	Mandalorion	transcript	30184098	30184575	.	-	.	transcript_id "Isoform300987_5"; gene_id "Isoform300987_5.gene"; gene_name "Isoform300987_5";
chr7	Mandalorion	exon	30184098	30184575	.	-	.	transcript_id "Isoform300987_5"; gene_id "Isoform300987_5.gene"; gene_name "Isoform300987_5";
chr7	Mandalorion	transcript	30193083	30208186	.	+	.	transcript_id "Isoform301049_531"; gene_id "Isoform301049_531.gene"; gene_name "Isoform301049_531";
chr7	Mandalorion	exon	30193083	30193282	.	+	.	transcript_id "Isoform301049_531"; gene_id "Isoform301049_531.gene"; gene_name "Isoform301049_531";
chr7	Mandalorion	start_codon	30193109	30193111	.	+	.	transcript_id "Isoform301049_531"; gene_id "Isoform301049_531.gene"; gene_name "Isoform301049_531";
chr7	Mandalorion	CDS	30193109	30193282	.	+	.	transcript_id "Isoform301049_531"; gene_id "Isoform301049_531.gene"; gene_name "Isoform301049_531";
chr7	Mandalorion	exon	30193357	30193553	.	+	.	transcript_id "Isoform301049_531"; gene_id "Isoform301049_531.gene"; gene_name "Isoform301049_531";
chr7	Mandalorion	CDS	30193357	30193553	.	+	.	transcript_id "Isoform301049_531"; gene_id "Isoform301049_531.gene"; gene_name "Isoform301049_531";
chr7	Mandalorion	exon	30193637	30193775	.	+	.	transcript_id "Isoform301049_531"; gene_id "Isoform301049_531.gene"; gene_name "Isoform301049_531";
chr7	Mandalorion	CDS	30193637	30193775	.	+	.	transcript_id "Isoform301049_531"; gene_id "Isoform301049_531.gene"; gene_name "Isoform301049_531";
chr7	Mandalorion	exon	30193863	30193949	.	+	.	transcript_id "Isoform301049_531"; gene_id "Isoform301049_531.gene"; gene_name "Isoform301049_531";
chr7	Mandalorion	CDS	30193863	30193949	.	+	.	transcript_id "Isoform301049_531"; gene_id "Isoform301049_531.gene"; gene_name "Isoform301049_531";
chr7	Mandalorion	exon	30205646	30205726	.	+	.	transcript_id "Isoform301049_531"; gene_id "Isoform301049_531.gene"; gene_name "Isoform301049_531";
chr7	Mandalorion	CDS	30205646	30205726	.	+	.	transcript_id "Isoform301049_531"; gene_id "Isoform301049_531.gene"; gene_name "Isoform301049_531";
chr7	Mandalorion	exon	30205802	30205957	.	+	.	transcript_id "Isoform301049_531"; gene_id "Isoform301049_531.gene"; gene_name "Isoform301049_531";
chr7	Mandalorion	CDS	30205802	30205957	.	+	.	transcript_id "Isoform301049_531"; gene_id "Isoform301049_531.gene"; gene_name "Isoform301049_531";
chr7	Mandalorion	exon	30206036	30206202	.	+	.	transcript_id "Isoform301049_531"; gene_id "Isoform301049_531.gene"; gene_name "Isoform301049_531";
chr7	Mandalorion	CDS	30206036	30206202	.	+	.	transcript_id "Isoform301049_531"; gene_id "Isoform301049_531.gene"; gene_name "Isoform301049_531";
chr7	Mandalorion	exon	30207821	30208186	.	+	.	transcript_id "Isoform301049_531"; gene_id "Isoform301049_531.gene"; gene_name "Isoform301049_531";
chr7	Mandalorion	CDS	30207821	30207872	.	+	.	transcript_id "Isoform301049_531"; gene_id "Isoform301049_531.gene"; gene_name "Isoform301049_531";
chr7	Mandalorion	stop_codon	30207873	30207875	.	+	.	transcript_id "Isoform301049_531"; gene_id "Isoform301049_531.gene"; gene_name "Isoform301049_531";
chr7	Mandalorion	transcript	30193024	30212471	.	+	.	transcript_id "Isoform301058_651"; gene_id "Isoform301058_651.gene"; gene_name "Isoform301058_651";
chr7	Mandalorion	exon	30193024	30193282	.	+	.	transcript_id "Isoform301058_651"; gene_id "Isoform301058_651.gene"; gene_name "Isoform301058_651";
chr7	Mandalorion	start_codon	30193109	30193111	.	+	.	transcript_id "Isoform301058_651"; gene_id "Isoform301058_651.gene"; gene_name "Isoform301058_651";
chr7	Mandalorion	CDS	30193109	30193282	.	+	.	transcript_id "Isoform301058_651"; gene_id "Isoform301058_651.gene"; gene_name "Isoform301058_651";
chr7	Mandalorion	exon	30193357	30193553	.	+	.	transcript_id "Isoform301058_651"; gene_id "Isoform301058_651.gene"; gene_name "Isoform301058_651";
chr7	Mandalorion	CDS	30193357	30193553	.	+	.	transcript_id "Isoform301058_651"; gene_id "Isoform301058_651.gene"; gene_name "Isoform301058_651";
chr7	Mandalorion	exon	30193637	30193775	.	+	.	transcript_id "Isoform301058_651"; gene_id "Isoform301058_651.gene"; gene_name "Isoform301058_651";
chr7	Mandalorion	CDS	30193637	30193775	.	+	.	transcript_id "Isoform301058_651"; gene_id "Isoform301058_651.gene"; gene_name "Isoform301058_651";
chr7	Mandalorion	exon	30193863	30193949	.	+	.	transcript_id "Isoform301058_651"; gene_id "Isoform301058_651.gene"; gene_name "Isoform301058_651";
chr7	Mandalorion	CDS	30193863	30193949	.	+	.	transcript_id "Isoform301058_651"; gene_id "Isoform301058_651.gene"; gene_name "Isoform301058_651";
chr7	Mandalorion	exon	30205646	30205726	.	+	.	transcript_id "Isoform301058_651"; gene_id "Isoform301058_651.gene"; gene_name "Isoform301058_651";
chr7	Mandalorion	CDS	30205646	30205726	.	+	.	transcript_id "Isoform301058_651"; gene_id "Isoform301058_651.gene"; gene_name "Isoform301058_651";
chr7	Mandalorion	exon	30205802	30205957	.	+	.	transcript_id "Isoform301058_651"; gene_id "Isoform301058_651.gene"; gene_name "Isoform301058_651";
chr7	Mandalorion	CDS	30205802	30205957	.	+	.	transcript_id "Isoform301058_651"; gene_id "Isoform301058_651.gene"; gene_name "Isoform301058_651";
chr7	Mandalorion	exon	30206036	30206202	.	+	.	transcript_id "Isoform301058_651"; gene_id "Isoform301058_651.gene"; gene_name "Isoform301058_651";
chr7	Mandalorion	CDS	30206036	30206202	.	+	.	transcript_id "Isoform301058_651"; gene_id "Isoform301058_651.gene"; gene_name "Isoform301058_651";
chr7	Mandalorion	exon	30209192	30209302	.	+	.	transcript_id "Isoform301058_651"; gene_id "Isoform301058_651.gene"; gene_name "Isoform301058_651";
chr7	Mandalorion	CDS	30209192	30209302	.	+	.	transcript_id "Isoform301058_651"; gene_id "Isoform301058_651.gene"; gene_name "Isoform301058_651";
chr7	Mandalorion	exon	30210563	30210648	.	+	.	transcript_id "Isoform301058_651"; gene_id "Isoform301058_651.gene"; gene_name "Isoform301058_651";
chr7	Mandalorion	CDS	30210563	30210648	.	+	.	transcript_id "Isoform301058_651"; gene_id "Isoform301058_651.gene"; gene_name "Isoform301058_651";
chr7	Mandalorion	exon	30212235	30212471	.	+	.	transcript_id "Isoform301058_651"; gene_id "Isoform301058_651.gene"; gene_name "Isoform301058_651";
chr7	Mandalorion	CDS	30212235	30212404	.	+	.	transcript_id "Isoform301058_651"; gene_id "Isoform301058_651.gene"; gene_name "Isoform301058_651";
chr7	Mandalorion	stop_codon	30212405	30212407	.	+	.	transcript_id "Isoform301058_651"; gene_id "Isoform301058_651.gene"; gene_name "Isoform301058_651";
chr7	Mandalorion	transcript	30193083	30212471	.	+	.	transcript_id "Isoform301060_11794"; gene_id "Isoform301060_11794.gene"; gene_name "Isoform301060_11794";
chr7	Mandalorion	exon	30193083	30193282	.	+	.	transcript_id "Isoform301060_11794"; gene_id "Isoform301060_11794.gene"; gene_name "Isoform301060_11794";
chr7	Mandalorion	start_codon	30193109	30193111	.	+	.	transcript_id "Isoform301060_11794"; gene_id "Isoform301060_11794.gene"; gene_name "Isoform301060_11794";
chr7	Mandalorion	CDS	30193109	30193282	.	+	.	transcript_id "Isoform301060_11794"; gene_id "Isoform301060_11794.gene"; gene_name "Isoform301060_11794";
chr7	Mandalorion	exon	30193357	30193553	.	+	.	transcript_id "Isoform301060_11794"; gene_id "Isoform301060_11794.gene"; gene_name "Isoform301060_11794";
chr7	Mandalorion	CDS	30193357	30193553	.	+	.	transcript_id "Isoform301060_11794"; gene_id "Isoform301060_11794.gene"; gene_name "Isoform301060_11794";
chr7	Mandalorion	exon	30193637	30193775	.	+	.	transcript_id "Isoform301060_11794"; gene_id "Isoform301060_11794.gene"; gene_name "Isoform301060_11794";
chr7	Mandalorion	CDS	30193637	30193775	.	+	.	transcript_id "Isoform301060_11794"; gene_id "Isoform301060_11794.gene"; gene_name "Isoform301060_11794";
chr7	Mandalorion	exon	30193863	30193949	.	+	.	transcript_id "Isoform301060_11794"; gene_id "Isoform301060_11794.gene"; gene_name "Isoform301060_11794";
chr7	Mandalorion	CDS	30193863	30193949	.	+	.	transcript_id "Isoform301060_11794"; gene_id "Isoform301060_11794.gene"; gene_name "Isoform301060_11794";
chr7	Mandalorion	exon	30205646	30205726	.	+	.	transcript_id "Isoform301060_11794"; gene_id "Isoform301060_11794.gene"; gene_name "Isoform301060_11794";
chr7	Mandalorion	CDS	30205646	30205726	.	+	.	transcript_id "Isoform301060_11794"; gene_id "Isoform301060_11794.gene"; gene_name "Isoform301060_11794";
chr7	Mandalorion	exon	30205802	30205957	.	+	.	transcript_id "Isoform301060_11794"; gene_id "Isoform301060_11794.gene"; gene_name "Isoform301060_11794";
chr7	Mandalorion	CDS	30205802	30205957	.	+	.	transcript_id "Isoform301060_11794"; gene_id "Isoform301060_11794.gene"; gene_name "Isoform301060_11794";
chr7	Mandalorion	exon	30206036	30206202	.	+	.	transcript_id "Isoform301060_11794"; gene_id "Isoform301060_11794.gene"; gene_name "Isoform301060_11794";
chr7	Mandalorion	CDS	30206036	30206202	.	+	.	transcript_id "Isoform301060_11794"; gene_id "Isoform301060_11794.gene"; gene_name "Isoform301060_11794";
chr7	Mandalorion	exon	30209192	30209302	.	+	.	transcript_id "Isoform301060_11794"; gene_id "Isoform301060_11794.gene"; gene_name "Isoform301060_11794";
chr7	Mandalorion	CDS	30209192	30209302	.	+	.	transcript_id "Isoform301060_11794"; gene_id "Isoform301060_11794.gene"; gene_name "Isoform301060_11794";
chr7	Mandalorion	exon	30210563	30210648	.	+	.	transcript_id "Isoform301060_11794"; gene_id "Isoform301060_11794.gene"; gene_name "Isoform301060_11794";
chr7	Mandalorion	CDS	30210563	30210648	.	+	.	transcript_id "Isoform301060_11794"; gene_id "Isoform301060_11794.gene"; gene_name "Isoform301060_11794";
chr7	Mandalorion	exon	30212235	30212471	.	+	.	transcript_id "Isoform301060_11794"; gene_id "Isoform301060_11794.gene"; gene_name "Isoform301060_11794";
chr7	Mandalorion	CDS	30212235	30212404	.	+	.	transcript_id "Isoform301060_11794"; gene_id "Isoform301060_11794.gene"; gene_name "Isoform301060_11794";
chr7	Mandalorion	stop_codon	30212405	30212407	.	+	.	transcript_id "Isoform301060_11794"; gene_id "Isoform301060_11794.gene"; gene_name "Isoform301060_11794";
chr7	Mandalorion	transcript	30193083	30212828	.	+	.	transcript_id "Isoform301061_814"; gene_id "Isoform301061_814.gene"; gene_name "Isoform301061_814";
chr7	Mandalorion	exon	30193083	30193282	.	+	.	transcript_id "Isoform301061_814"; gene_id "Isoform301061_814.gene"; gene_name "Isoform301061_814";
chr7	Mandalorion	start_codon	30193109	30193111	.	+	.	transcript_id "Isoform301061_814"; gene_id "Isoform301061_814.gene"; gene_name "Isoform301061_814";
chr7	Mandalorion	CDS	30193109	30193282	.	+	.	transcript_id "Isoform301061_814"; gene_id "Isoform301061_814.gene"; gene_name "Isoform301061_814";
chr7	Mandalorion	exon	30193357	30193553	.	+	.	transcript_id "Isoform301061_814"; gene_id "Isoform301061_814.gene"; gene_name "Isoform301061_814";
chr7	Mandalorion	CDS	30193357	30193553	.	+	.	transcript_id "Isoform301061_814"; gene_id "Isoform301061_814.gene"; gene_name "Isoform301061_814";
chr7	Mandalorion	exon	30193637	30193775	.	+	.	transcript_id "Isoform301061_814"; gene_id "Isoform301061_814.gene"; gene_name "Isoform301061_814";
chr7	Mandalorion	CDS	30193637	30193775	.	+	.	transcript_id "Isoform301061_814"; gene_id "Isoform301061_814.gene"; gene_name "Isoform301061_814";
chr7	Mandalorion	exon	30193863	30193949	.	+	.	transcript_id "Isoform301061_814"; gene_id "Isoform301061_814.gene"; gene_name "Isoform301061_814";
chr7	Mandalorion	CDS	30193863	30193949	.	+	.	transcript_id "Isoform301061_814"; gene_id "Isoform301061_814.gene"; gene_name "Isoform301061_814";
chr7	Mandalorion	exon	30205646	30205726	.	+	.	transcript_id "Isoform301061_814"; gene_id "Isoform301061_814.gene"; gene_name "Isoform301061_814";
chr7	Mandalorion	CDS	30205646	30205726	.	+	.	transcript_id "Isoform301061_814"; gene_id "Isoform301061_814.gene"; gene_name "Isoform301061_814";
chr7	Mandalorion	exon	30205802	30205957	.	+	.	transcript_id "Isoform301061_814"; gene_id "Isoform301061_814.gene"; gene_name "Isoform301061_814";
chr7	Mandalorion	CDS	30205802	30205957	.	+	.	transcript_id "Isoform301061_814"; gene_id "Isoform301061_814.gene"; gene_name "Isoform301061_814";
chr7	Mandalorion	exon	30206036	30206202	.	+	.	transcript_id "Isoform301061_814"; gene_id "Isoform301061_814.gene"; gene_name "Isoform301061_814";
chr7	Mandalorion	CDS	30206036	30206202	.	+	.	transcript_id "Isoform301061_814"; gene_id "Isoform301061_814.gene"; gene_name "Isoform301061_814";
chr7	Mandalorion	exon	30209192	30209302	.	+	.	transcript_id "Isoform301061_814"; gene_id "Isoform301061_814.gene"; gene_name "Isoform301061_814";
chr7	Mandalorion	CDS	30209192	30209302	.	+	.	transcript_id "Isoform301061_814"; gene_id "Isoform301061_814.gene"; gene_name "Isoform301061_814";
chr7	Mandalorion	exon	30210563	30210648	.	+	.	transcript_id "Isoform301061_814"; gene_id "Isoform301061_814.gene"; gene_name "Isoform301061_814";
chr7	Mandalorion	CDS	30210563	30210648	.	+	.	transcript_id "Isoform301061_814"; gene_id "Isoform301061_814.gene"; gene_name "Isoform301061_814";
chr7	Mandalorion	exon	30212235	30212828	.	+	.	transcript_id "Isoform301061_814"; gene_id "Isoform301061_814.gene"; gene_name "Isoform301061_814";
chr7	Mandalorion	CDS	30212235	30212404	.	+	.	transcript_id "Isoform301061_814"; gene_id "Isoform301061_814.gene"; gene_name "Isoform301061_814";
chr7	Mandalorion	stop_codon	30212405	30212407	.	+	.	transcript_id "Isoform301061_814"; gene_id "Isoform301061_814.gene"; gene_name "Isoform301061_814";
chr7	Mandalorion	transcript	30193083	30211636	.	+	.	transcript_id "Isoform301071_1912"; gene_id "Isoform301071_1912.gene"; gene_name "Isoform301071_1912";
chr7	Mandalorion	exon	30193083	30193282	.	+	.	transcript_id "Isoform301071_1912"; gene_id "Isoform301071_1912.gene"; gene_name "Isoform301071_1912";
chr7	Mandalorion	start_codon	30193109	30193111	.	+	.	transcript_id "Isoform301071_1912"; gene_id "Isoform301071_1912.gene"; gene_name "Isoform301071_1912";
chr7	Mandalorion	CDS	30193109	30193282	.	+	.	transcript_id "Isoform301071_1912"; gene_id "Isoform301071_1912.gene"; gene_name "Isoform301071_1912";
chr7	Mandalorion	exon	30193357	30193553	.	+	.	transcript_id "Isoform301071_1912"; gene_id "Isoform301071_1912.gene"; gene_name "Isoform301071_1912";
chr7	Mandalorion	CDS	30193357	30193553	.	+	.	transcript_id "Isoform301071_1912"; gene_id "Isoform301071_1912.gene"; gene_name "Isoform301071_1912";
chr7	Mandalorion	exon	30193637	30193775	.	+	.	transcript_id "Isoform301071_1912"; gene_id "Isoform301071_1912.gene"; gene_name "Isoform301071_1912";
chr7	Mandalorion	CDS	30193637	30193775	.	+	.	transcript_id "Isoform301071_1912"; gene_id "Isoform301071_1912.gene"; gene_name "Isoform301071_1912";
chr7	Mandalorion	exon	30193863	30193949	.	+	.	transcript_id "Isoform301071_1912"; gene_id "Isoform301071_1912.gene"; gene_name "Isoform301071_1912";
chr7	Mandalorion	CDS	30193863	30193949	.	+	.	transcript_id "Isoform301071_1912"; gene_id "Isoform301071_1912.gene"; gene_name "Isoform301071_1912";
chr7	Mandalorion	exon	30205646	30205726	.	+	.	transcript_id "Isoform301071_1912"; gene_id "Isoform301071_1912.gene"; gene_name "Isoform301071_1912";
chr7	Mandalorion	CDS	30205646	30205726	.	+	.	transcript_id "Isoform301071_1912"; gene_id "Isoform301071_1912.gene"; gene_name "Isoform301071_1912";
chr7	Mandalorion	exon	30205802	30205957	.	+	.	transcript_id "Isoform301071_1912"; gene_id "Isoform301071_1912.gene"; gene_name "Isoform301071_1912";
chr7	Mandalorion	CDS	30205802	30205957	.	+	.	transcript_id "Isoform301071_1912"; gene_id "Isoform301071_1912.gene"; gene_name "Isoform301071_1912";
chr7	Mandalorion	exon	30206036	30206202	.	+	.	transcript_id "Isoform301071_1912"; gene_id "Isoform301071_1912.gene"; gene_name "Isoform301071_1912";
chr7	Mandalorion	CDS	30206036	30206202	.	+	.	transcript_id "Isoform301071_1912"; gene_id "Isoform301071_1912.gene"; gene_name "Isoform301071_1912";
chr7	Mandalorion	exon	30209192	30209302	.	+	.	transcript_id "Isoform301071_1912"; gene_id "Isoform301071_1912.gene"; gene_name "Isoform301071_1912";
chr7	Mandalorion	CDS	30209192	30209302	.	+	.	transcript_id "Isoform301071_1912"; gene_id "Isoform301071_1912.gene"; gene_name "Isoform301071_1912";
chr7	Mandalorion	exon	30210563	30210648	.	+	.	transcript_id "Isoform301071_1912"; gene_id "Isoform301071_1912.gene"; gene_name "Isoform301071_1912";
chr7	Mandalorion	CDS	30210563	30210648	.	+	.	transcript_id "Isoform301071_1912"; gene_id "Isoform301071_1912.gene"; gene_name "Isoform301071_1912";
chr7	Mandalorion	exon	30211394	30211636	.	+	.	transcript_id "Isoform301071_1912"; gene_id "Isoform301071_1912.gene"; gene_name "Isoform301071_1912";
chr7	Mandalorion	CDS	30211394	30211527	.	+	.	transcript_id "Isoform301071_1912"; gene_id "Isoform301071_1912.gene"; gene_name "Isoform301071_1912";
chr7	Mandalorion	stop_codon	30211528	30211530	.	+	.	transcript_id "Isoform301071_1912"; gene_id "Isoform301071_1912.gene"; gene_name "Isoform301071_1912";
chr7	Mandalorion	transcript	30193071	30212471	.	+	.	transcript_id "Isoform301098_249"; gene_id "Isoform301098_249.gene"; gene_name "Isoform301098_249";
chr7	Mandalorion	exon	30193071	30193282	.	+	.	transcript_id "Isoform301098_249"; gene_id "Isoform301098_249.gene"; gene_name "Isoform301098_249";
chr7	Mandalorion	exon	30193357	30193553	.	+	.	transcript_id "Isoform301098_249"; gene_id "Isoform301098_249.gene"; gene_name "Isoform301098_249";
chr7	Mandalorion	exon	30193720	30193775	.	+	.	transcript_id "Isoform301098_249"; gene_id "Isoform301098_249.gene"; gene_name "Isoform301098_249";
chr7	Mandalorion	exon	30193863	30193949	.	+	.	transcript_id "Isoform301098_249"; gene_id "Isoform301098_249.gene"; gene_name "Isoform301098_249";
chr7	Mandalorion	start_codon	30193935	30193937	.	+	.	transcript_id "Isoform301098_249"; gene_id "Isoform301098_249.gene"; gene_name "Isoform301098_249";
chr7	Mandalorion	CDS	30193935	30193949	.	+	.	transcript_id "Isoform301098_249"; gene_id "Isoform301098_249.gene"; gene_name "Isoform301098_249";
chr7	Mandalorion	exon	30205646	30205726	.	+	.	transcript_id "Isoform301098_249"; gene_id "Isoform301098_249.gene"; gene_name "Isoform301098_249";
chr7	Mandalorion	CDS	30205646	30205726	.	+	.	transcript_id "Isoform301098_249"; gene_id "Isoform301098_249.gene"; gene_name "Isoform301098_249";
chr7	Mandalorion	exon	30205802	30205957	.	+	.	transcript_id "Isoform301098_249"; gene_id "Isoform301098_249.gene"; gene_name "Isoform301098_249";
chr7	Mandalorion	CDS	30205802	30205957	.	+	.	transcript_id "Isoform301098_249"; gene_id "Isoform301098_249.gene"; gene_name "Isoform301098_249";
chr7	Mandalorion	exon	30206036	30206202	.	+	.	transcript_id "Isoform301098_249"; gene_id "Isoform301098_249.gene"; gene_name "Isoform301098_249";
chr7	Mandalorion	CDS	30206036	30206202	.	+	.	transcript_id "Isoform301098_249"; gene_id "Isoform301098_249.gene"; gene_name "Isoform301098_249";
chr7	Mandalorion	exon	30209192	30209302	.	+	.	transcript_id "Isoform301098_249"; gene_id "Isoform301098_249.gene"; gene_name "Isoform301098_249";
chr7	Mandalorion	CDS	30209192	30209302	.	+	.	transcript_id "Isoform301098_249"; gene_id "Isoform301098_249.gene"; gene_name "Isoform301098_249";
chr7	Mandalorion	exon	30210563	30210648	.	+	.	transcript_id "Isoform301098_249"; gene_id "Isoform301098_249.gene"; gene_name "Isoform301098_249";
chr7	Mandalorion	CDS	30210563	30210648	.	+	.	transcript_id "Isoform301098_249"; gene_id "Isoform301098_249.gene"; gene_name "Isoform301098_249";
chr7	Mandalorion	exon	30212235	30212471	.	+	.	transcript_id "Isoform301098_249"; gene_id "Isoform301098_249.gene"; gene_name "Isoform301098_249";
chr7	Mandalorion	CDS	30212235	30212404	.	+	.	transcript_id "Isoform301098_249"; gene_id "Isoform301098_249.gene"; gene_name "Isoform301098_249";
chr7	Mandalorion	stop_codon	30212405	30212407	.	+	.	transcript_id "Isoform301098_249"; gene_id "Isoform301098_249.gene"; gene_name "Isoform301098_249";
chr7	Mandalorion	transcript	30193083	30212471	.	+	.	transcript_id "Isoform301109_236"; gene_id "Isoform301109_236.gene"; gene_name "Isoform301109_236";
chr7	Mandalorion	exon	30193083	30193282	.	+	.	transcript_id "Isoform301109_236"; gene_id "Isoform301109_236.gene"; gene_name "Isoform301109_236";
chr7	Mandalorion	start_codon	30193109	30193111	.	+	.	transcript_id "Isoform301109_236"; gene_id "Isoform301109_236.gene"; gene_name "Isoform301109_236";
chr7	Mandalorion	CDS	30193109	30193282	.	+	.	transcript_id "Isoform301109_236"; gene_id "Isoform301109_236.gene"; gene_name "Isoform301109_236";
chr7	Mandalorion	exon	30193357	30193553	.	+	.	transcript_id "Isoform301109_236"; gene_id "Isoform301109_236.gene"; gene_name "Isoform301109_236";
chr7	Mandalorion	CDS	30193357	30193553	.	+	.	transcript_id "Isoform301109_236"; gene_id "Isoform301109_236.gene"; gene_name "Isoform301109_236";
chr7	Mandalorion	exon	30193724	30193775	.	+	.	transcript_id "Isoform301109_236"; gene_id "Isoform301109_236.gene"; gene_name "Isoform301109_236";
chr7	Mandalorion	CDS	30193724	30193775	.	+	.	transcript_id "Isoform301109_236"; gene_id "Isoform301109_236.gene"; gene_name "Isoform301109_236";
chr7	Mandalorion	exon	30193863	30193949	.	+	.	transcript_id "Isoform301109_236"; gene_id "Isoform301109_236.gene"; gene_name "Isoform301109_236";
chr7	Mandalorion	CDS	30193863	30193949	.	+	.	transcript_id "Isoform301109_236"; gene_id "Isoform301109_236.gene"; gene_name "Isoform301109_236";
chr7	Mandalorion	exon	30205646	30205726	.	+	.	transcript_id "Isoform301109_236"; gene_id "Isoform301109_236.gene"; gene_name "Isoform301109_236";
chr7	Mandalorion	CDS	30205646	30205726	.	+	.	transcript_id "Isoform301109_236"; gene_id "Isoform301109_236.gene"; gene_name "Isoform301109_236";
chr7	Mandalorion	exon	30205802	30205957	.	+	.	transcript_id "Isoform301109_236"; gene_id "Isoform301109_236.gene"; gene_name "Isoform301109_236";
chr7	Mandalorion	CDS	30205802	30205957	.	+	.	transcript_id "Isoform301109_236"; gene_id "Isoform301109_236.gene"; gene_name "Isoform301109_236";
chr7	Mandalorion	exon	30206036	30206202	.	+	.	transcript_id "Isoform301109_236"; gene_id "Isoform301109_236.gene"; gene_name "Isoform301109_236";
chr7	Mandalorion	CDS	30206036	30206202	.	+	.	transcript_id "Isoform301109_236"; gene_id "Isoform301109_236.gene"; gene_name "Isoform301109_236";
chr7	Mandalorion	exon	30209192	30209302	.	+	.	transcript_id "Isoform301109_236"; gene_id "Isoform301109_236.gene"; gene_name "Isoform301109_236";
chr7	Mandalorion	CDS	30209192	30209302	.	+	.	transcript_id "Isoform301109_236"; gene_id "Isoform301109_236.gene"; gene_name "Isoform301109_236";
chr7	Mandalorion	exon	30210563	30210648	.	+	.	transcript_id "Isoform301109_236"; gene_id "Isoform301109_236.gene"; gene_name "Isoform301109_236";
chr7	Mandalorion	CDS	30210563	30210648	.	+	.	transcript_id "Isoform301109_236"; gene_id "Isoform301109_236.gene"; gene_name "Isoform301109_236";
chr7	Mandalorion	exon	30212235	30212471	.	+	.	transcript_id "Isoform301109_236"; gene_id "Isoform301109_236.gene"; gene_name "Isoform301109_236";
chr7	Mandalorion	CDS	30212235	30212404	.	+	.	transcript_id "Isoform301109_236"; gene_id "Isoform301109_236.gene"; gene_name "Isoform301109_236";
chr7	Mandalorion	stop_codon	30212405	30212407	.	+	.	transcript_id "Isoform301109_236"; gene_id "Isoform301109_236.gene"; gene_name "Isoform301109_236";
chr7	Mandalorion	transcript	30193083	30212471	.	+	.	transcript_id "Isoform301128_889"; gene_id "Isoform301128_889.gene"; gene_name "Isoform301128_889";
chr7	Mandalorion	exon	30193083	30193282	.	+	.	transcript_id "Isoform301128_889"; gene_id "Isoform301128_889.gene"; gene_name "Isoform301128_889";
chr7	Mandalorion	start_codon	30193246	30193248	.	+	.	transcript_id "Isoform301128_889"; gene_id "Isoform301128_889.gene"; gene_name "Isoform301128_889";
chr7	Mandalorion	CDS	30193246	30193282	.	+	.	transcript_id "Isoform301128_889"; gene_id "Isoform301128_889.gene"; gene_name "Isoform301128_889";
chr7	Mandalorion	exon	30193357	30193775	.	+	.	transcript_id "Isoform301128_889"; gene_id "Isoform301128_889.gene"; gene_name "Isoform301128_889";
chr7	Mandalorion	CDS	30193357	30193775	.	+	.	transcript_id "Isoform301128_889"; gene_id "Isoform301128_889.gene"; gene_name "Isoform301128_889";
chr7	Mandalorion	exon	30193863	30193949	.	+	.	transcript_id "Isoform301128_889"; gene_id "Isoform301128_889.gene"; gene_name "Isoform301128_889";
chr7	Mandalorion	CDS	30193863	30193949	.	+	.	transcript_id "Isoform301128_889"; gene_id "Isoform301128_889.gene"; gene_name "Isoform301128_889";
chr7	Mandalorion	exon	30205459	30205726	.	+	.	transcript_id "Isoform301128_889"; gene_id "Isoform301128_889.gene"; gene_name "Isoform301128_889";
chr7	Mandalorion	CDS	30205459	30205464	.	+	.	transcript_id "Isoform301128_889"; gene_id "Isoform301128_889.gene"; gene_name "Isoform301128_889";
chr7	Mandalorion	stop_codon	30205465	30205467	.	+	.	transcript_id "Isoform301128_889"; gene_id "Isoform301128_889.gene"; gene_name "Isoform301128_889";
chr7	Mandalorion	exon	30205802	30205957	.	+	.	transcript_id "Isoform301128_889"; gene_id "Isoform301128_889.gene"; gene_name "Isoform301128_889";
chr7	Mandalorion	exon	30206036	30206202	.	+	.	transcript_id "Isoform301128_889"; gene_id "Isoform301128_889.gene"; gene_name "Isoform301128_889";
chr7	Mandalorion	exon	30209192	30209302	.	+	.	transcript_id "Isoform301128_889"; gene_id "Isoform301128_889.gene"; gene_name "Isoform301128_889";
chr7	Mandalorion	exon	30210563	30210648	.	+	.	transcript_id "Isoform301128_889"; gene_id "Isoform301128_889.gene"; gene_name "Isoform301128_889";
chr7	Mandalorion	exon	30212235	30212471	.	+	.	transcript_id "Isoform301128_889"; gene_id "Isoform301128_889.gene"; gene_name "Isoform301128_889";
chr7	Mandalorion	transcript	30193083	30212473	.	+	.	transcript_id "Isoform301145_264"; gene_id "Isoform301145_264.gene"; gene_name "Isoform301145_264";
chr7	Mandalorion	exon	30193083	30193282	.	+	.	transcript_id "Isoform301145_264"; gene_id "Isoform301145_264.gene"; gene_name "Isoform301145_264";
chr7	Mandalorion	start_codon	30193246	30193248	.	+	.	transcript_id "Isoform301145_264"; gene_id "Isoform301145_264.gene"; gene_name "Isoform301145_264";
chr7	Mandalorion	CDS	30193246	30193282	.	+	.	transcript_id "Isoform301145_264"; gene_id "Isoform301145_264.gene"; gene_name "Isoform301145_264";
chr7	Mandalorion	exon	30193357	30193775	.	+	.	transcript_id "Isoform301145_264"; gene_id "Isoform301145_264.gene"; gene_name "Isoform301145_264";
chr7	Mandalorion	CDS	30193357	30193775	.	+	.	transcript_id "Isoform301145_264"; gene_id "Isoform301145_264.gene"; gene_name "Isoform301145_264";
chr7	Mandalorion	exon	30193863	30193949	.	+	.	transcript_id "Isoform301145_264"; gene_id "Isoform301145_264.gene"; gene_name "Isoform301145_264";
chr7	Mandalorion	CDS	30193863	30193949	.	+	.	transcript_id "Isoform301145_264"; gene_id "Isoform301145_264.gene"; gene_name "Isoform301145_264";
chr7	Mandalorion	exon	30205463	30205726	.	+	.	transcript_id "Isoform301145_264"; gene_id "Isoform301145_264.gene"; gene_name "Isoform301145_264";
chr7	Mandalorion	CDS	30205463	30205537	.	+	.	transcript_id "Isoform301145_264"; gene_id "Isoform301145_264.gene"; gene_name "Isoform301145_264";
chr7	Mandalorion	stop_codon	30205538	30205540	.	+	.	transcript_id "Isoform301145_264"; gene_id "Isoform301145_264.gene"; gene_name "Isoform301145_264";
chr7	Mandalorion	exon	30205802	30205957	.	+	.	transcript_id "Isoform301145_264"; gene_id "Isoform301145_264.gene"; gene_name "Isoform301145_264";
chr7	Mandalorion	exon	30206036	30206202	.	+	.	transcript_id "Isoform301145_264"; gene_id "Isoform301145_264.gene"; gene_name "Isoform301145_264";
chr7	Mandalorion	exon	30209192	30209302	.	+	.	transcript_id "Isoform301145_264"; gene_id "Isoform301145_264.gene"; gene_name "Isoform301145_264";
chr7	Mandalorion	exon	30210563	30210648	.	+	.	transcript_id "Isoform301145_264"; gene_id "Isoform301145_264.gene"; gene_name "Isoform301145_264";
chr7	Mandalorion	exon	30212235	30212473	.	+	.	transcript_id "Isoform301145_264"; gene_id "Isoform301145_264.gene"; gene_name "Isoform301145_264";
chr7	Mandalorion	transcript	30193083	30212471	.	+	.	transcript_id "Isoform301182_1297"; gene_id "Isoform301182_1297.gene"; gene_name "Isoform301182_1297";
chr7	Mandalorion	exon	30193083	30193282	.	+	.	transcript_id "Isoform301182_1297"; gene_id "Isoform301182_1297.gene"; gene_name "Isoform301182_1297";
chr7	Mandalorion	exon	30193357	30193775	.	+	.	transcript_id "Isoform301182_1297"; gene_id "Isoform301182_1297.gene"; gene_name "Isoform301182_1297";
chr7	Mandalorion	start_codon	30193668	30193670	.	+	.	transcript_id "Isoform301182_1297"; gene_id "Isoform301182_1297.gene"; gene_name "Isoform301182_1297";
chr7	Mandalorion	CDS	30193668	30193775	.	+	.	transcript_id "Isoform301182_1297"; gene_id "Isoform301182_1297.gene"; gene_name "Isoform301182_1297";
chr7	Mandalorion	exon	30193863	30193949	.	+	.	transcript_id "Isoform301182_1297"; gene_id "Isoform301182_1297.gene"; gene_name "Isoform301182_1297";
chr7	Mandalorion	CDS	30193863	30193949	.	+	.	transcript_id "Isoform301182_1297"; gene_id "Isoform301182_1297.gene"; gene_name "Isoform301182_1297";
chr7	Mandalorion	exon	30205646	30205726	.	+	.	transcript_id "Isoform301182_1297"; gene_id "Isoform301182_1297.gene"; gene_name "Isoform301182_1297";
chr7	Mandalorion	CDS	30205646	30205726	.	+	.	transcript_id "Isoform301182_1297"; gene_id "Isoform301182_1297.gene"; gene_name "Isoform301182_1297";
chr7	Mandalorion	exon	30205802	30205957	.	+	.	transcript_id "Isoform301182_1297"; gene_id "Isoform301182_1297.gene"; gene_name "Isoform301182_1297";
chr7	Mandalorion	CDS	30205802	30205957	.	+	.	transcript_id "Isoform301182_1297"; gene_id "Isoform301182_1297.gene"; gene_name "Isoform301182_1297";
chr7	Mandalorion	exon	30206036	30206202	.	+	.	transcript_id "Isoform301182_1297"; gene_id "Isoform301182_1297.gene"; gene_name "Isoform301182_1297";
chr7	Mandalorion	CDS	30206036	30206202	.	+	.	transcript_id "Isoform301182_1297"; gene_id "Isoform301182_1297.gene"; gene_name "Isoform301182_1297";
chr7	Mandalorion	exon	30209192	30209302	.	+	.	transcript_id "Isoform301182_1297"; gene_id "Isoform301182_1297.gene"; gene_name "Isoform301182_1297";
chr7	Mandalorion	CDS	30209192	30209302	.	+	.	transcript_id "Isoform301182_1297"; gene_id "Isoform301182_1297.gene"; gene_name "Isoform301182_1297";
chr7	Mandalorion	exon	30210563	30210648	.	+	.	transcript_id "Isoform301182_1297"; gene_id "Isoform301182_1297.gene"; gene_name "Isoform301182_1297";
chr7	Mandalorion	CDS	30210563	30210648	.	+	.	transcript_id "Isoform301182_1297"; gene_id "Isoform301182_1297.gene"; gene_name "Isoform301182_1297";
chr7	Mandalorion	exon	30212235	30212471	.	+	.	transcript_id "Isoform301182_1297"; gene_id "Isoform301182_1297.gene"; gene_name "Isoform301182_1297";
chr7	Mandalorion	CDS	30212235	30212404	.	+	.	transcript_id "Isoform301182_1297"; gene_id "Isoform301182_1297.gene"; gene_name "Isoform301182_1297";
chr7	Mandalorion	stop_codon	30212405	30212407	.	+	.	transcript_id "Isoform301182_1297"; gene_id "Isoform301182_1297.gene"; gene_name "Isoform301182_1297";
chr7	Mandalorion	transcript	30193083	30212471	.	+	.	transcript_id "Isoform301213_319"; gene_id "Isoform301213_319.gene"; gene_name "Isoform301213_319";
chr7	Mandalorion	exon	30193083	30193282	.	+	.	transcript_id "Isoform301213_319"; gene_id "Isoform301213_319.gene"; gene_name "Isoform301213_319";
chr7	Mandalorion	start_codon	30193109	30193111	.	+	.	transcript_id "Isoform301213_319"; gene_id "Isoform301213_319.gene"; gene_name "Isoform301213_319";
chr7	Mandalorion	CDS	30193109	30193282	.	+	.	transcript_id "Isoform301213_319"; gene_id "Isoform301213_319.gene"; gene_name "Isoform301213_319";
chr7	Mandalorion	exon	30193363	30193553	.	+	.	transcript_id "Isoform301213_319"; gene_id "Isoform301213_319.gene"; gene_name "Isoform301213_319";
chr7	Mandalorion	CDS	30193363	30193553	.	+	.	transcript_id "Isoform301213_319"; gene_id "Isoform301213_319.gene"; gene_name "Isoform301213_319";
chr7	Mandalorion	exon	30193637	30193775	.	+	.	transcript_id "Isoform301213_319"; gene_id "Isoform301213_319.gene"; gene_name "Isoform301213_319";
chr7	Mandalorion	CDS	30193637	30193775	.	+	.	transcript_id "Isoform301213_319"; gene_id "Isoform301213_319.gene"; gene_name "Isoform301213_319";
chr7	Mandalorion	exon	30193863	30193949	.	+	.	transcript_id "Isoform301213_319"; gene_id "Isoform301213_319.gene"; gene_name "Isoform301213_319";
chr7	Mandalorion	CDS	30193863	30193949	.	+	.	transcript_id "Isoform301213_319"; gene_id "Isoform301213_319.gene"; gene_name "Isoform301213_319";
chr7	Mandalorion	exon	30205646	30205726	.	+	.	transcript_id "Isoform301213_319"; gene_id "Isoform301213_319.gene"; gene_name "Isoform301213_319";
chr7	Mandalorion	CDS	30205646	30205726	.	+	.	transcript_id "Isoform301213_319"; gene_id "Isoform301213_319.gene"; gene_name "Isoform301213_319";
chr7	Mandalorion	exon	30205802	30205957	.	+	.	transcript_id "Isoform301213_319"; gene_id "Isoform301213_319.gene"; gene_name "Isoform301213_319";
chr7	Mandalorion	CDS	30205802	30205957	.	+	.	transcript_id "Isoform301213_319"; gene_id "Isoform301213_319.gene"; gene_name "Isoform301213_319";
chr7	Mandalorion	exon	30206036	30206202	.	+	.	transcript_id "Isoform301213_319"; gene_id "Isoform301213_319.gene"; gene_name "Isoform301213_319";
chr7	Mandalorion	CDS	30206036	30206202	.	+	.	transcript_id "Isoform301213_319"; gene_id "Isoform301213_319.gene"; gene_name "Isoform301213_319";
chr7	Mandalorion	exon	30209192	30209302	.	+	.	transcript_id "Isoform301213_319"; gene_id "Isoform301213_319.gene"; gene_name "Isoform301213_319";
chr7	Mandalorion	CDS	30209192	30209302	.	+	.	transcript_id "Isoform301213_319"; gene_id "Isoform301213_319.gene"; gene_name "Isoform301213_319";
chr7	Mandalorion	exon	30210563	30210648	.	+	.	transcript_id "Isoform301213_319"; gene_id "Isoform301213_319.gene"; gene_name "Isoform301213_319";
chr7	Mandalorion	CDS	30210563	30210648	.	+	.	transcript_id "Isoform301213_319"; gene_id "Isoform301213_319.gene"; gene_name "Isoform301213_319";
chr7	Mandalorion	exon	30212235	30212471	.	+	.	transcript_id "Isoform301213_319"; gene_id "Isoform301213_319.gene"; gene_name "Isoform301213_319";
chr7	Mandalorion	CDS	30212235	30212404	.	+	.	transcript_id "Isoform301213_319"; gene_id "Isoform301213_319.gene"; gene_name "Isoform301213_319";
chr7	Mandalorion	stop_codon	30212405	30212407	.	+	.	transcript_id "Isoform301213_319"; gene_id "Isoform301213_319.gene"; gene_name "Isoform301213_319";
chr7	Mandalorion	transcript	30221651	30225599	.	-	.	transcript_id "Isoform301298_3"; gene_id "Isoform301298_3.gene"; gene_name "Isoform301298_3";
chr7	Mandalorion	exon	30221651	30223271	.	-	.	transcript_id "Isoform301298_3"; gene_id "Isoform301298_3.gene"; gene_name "Isoform301298_3";
chr7	Mandalorion	start_codon	30223258	30223260	.	-	.	transcript_id "Isoform301298_3"; gene_id "Isoform301298_3.gene"; gene_name "Isoform301298_3";
chr7	Mandalorion	CDS	30222016	30223260	.	-	.	transcript_id "Isoform301298_3"; gene_id "Isoform301298_3.gene"; gene_name "Isoform301298_3";
chr7	Mandalorion	stop_codon	30222013	30222015	.	-	.	transcript_id "Isoform301298_3"; gene_id "Isoform301298_3.gene"; gene_name "Isoform301298_3";
chr7	Mandalorion	exon	30223369	30224013	.	-	.	transcript_id "Isoform301298_3"; gene_id "Isoform301298_3.gene"; gene_name "Isoform301298_3";
chr7	Mandalorion	exon	30225380	30225454	.	-	.	transcript_id "Isoform301298_3"; gene_id "Isoform301298_3.gene"; gene_name "Isoform301298_3";
chr7	Mandalorion	exon	30225539	30225599	.	-	.	transcript_id "Isoform301298_3"; gene_id "Isoform301298_3.gene"; gene_name "Isoform301298_3";
chr7	Mandalorion	transcript	30238559	30251732	.	-	.	transcript_id "Isoform301301_3"; gene_id "Isoform301301_3.gene"; gene_name "Isoform301301_3";
chr7	Mandalorion	exon	30238559	30239007	.	-	.	transcript_id "Isoform301301_3"; gene_id "Isoform301301_3.gene"; gene_name "Isoform301301_3";
chr7	Mandalorion	CDS	30238869	30239007	.	-	.	transcript_id "Isoform301301_3"; gene_id "Isoform301301_3.gene"; gene_name "Isoform301301_3";
chr7	Mandalorion	stop_codon	30238866	30238868	.	-	.	transcript_id "Isoform301301_3"; gene_id "Isoform301301_3.gene"; gene_name "Isoform301301_3";
chr7	Mandalorion	exon	30239174	30239255	.	-	.	transcript_id "Isoform301301_3"; gene_id "Isoform301301_3.gene"; gene_name "Isoform301301_3";
chr7	Mandalorion	CDS	30239174	30239255	.	-	.	transcript_id "Isoform301301_3"; gene_id "Isoform301301_3.gene"; gene_name "Isoform301301_3";
chr7	Mandalorion	exon	30239344	30240262	.	-	.	transcript_id "Isoform301301_3"; gene_id "Isoform301301_3.gene"; gene_name "Isoform301301_3";
chr7	Mandalorion	CDS	30239344	30240262	.	-	.	transcript_id "Isoform301301_3"; gene_id "Isoform301301_3.gene"; gene_name "Isoform301301_3";
chr7	Mandalorion	exon	30240346	30240521	.	-	.	transcript_id "Isoform301301_3"; gene_id "Isoform301301_3.gene"; gene_name "Isoform301301_3";
chr7	Mandalorion	CDS	30240346	30240521	.	-	.	transcript_id "Isoform301301_3"; gene_id "Isoform301301_3.gene"; gene_name "Isoform301301_3";
chr7	Mandalorion	exon	30242912	30243039	.	-	.	transcript_id "Isoform301301_3"; gene_id "Isoform301301_3.gene"; gene_name "Isoform301301_3";
chr7	Mandalorion	CDS	30242912	30243039	.	-	.	transcript_id "Isoform301301_3"; gene_id "Isoform301301_3.gene"; gene_name "Isoform301301_3";
chr7	Mandalorion	exon	30243116	30243198	.	-	.	transcript_id "Isoform301301_3"; gene_id "Isoform301301_3.gene"; gene_name "Isoform301301_3";
chr7	Mandalorion	CDS	30243116	30243198	.	-	.	transcript_id "Isoform301301_3"; gene_id "Isoform301301_3.gene"; gene_name "Isoform301301_3";
chr7	Mandalorion	exon	30245550	30245650	.	-	.	transcript_id "Isoform301301_3"; gene_id "Isoform301301_3.gene"; gene_name "Isoform301301_3";
chr7	Mandalorion	CDS	30245550	30245650	.	-	.	transcript_id "Isoform301301_3"; gene_id "Isoform301301_3.gene"; gene_name "Isoform301301_3";
chr7	Mandalorion	exon	30245728	30245852	.	-	.	transcript_id "Isoform301301_3"; gene_id "Isoform301301_3.gene"; gene_name "Isoform301301_3";
chr7	Mandalorion	CDS	30245728	30245852	.	-	.	transcript_id "Isoform301301_3"; gene_id "Isoform301301_3.gene"; gene_name "Isoform301301_3";
chr7	Mandalorion	exon	30248466	30248633	.	-	.	transcript_id "Isoform301301_3"; gene_id "Isoform301301_3.gene"; gene_name "Isoform301301_3";
chr7	Mandalorion	CDS	30248466	30248633	.	-	.	transcript_id "Isoform301301_3"; gene_id "Isoform301301_3.gene"; gene_name "Isoform301301_3";
chr7	Mandalorion	exon	30249032	30249128	.	-	.	transcript_id "Isoform301301_3"; gene_id "Isoform301301_3.gene"; gene_name "Isoform301301_3";
chr7	Mandalorion	start_codon	30249088	30249090	.	-	.	transcript_id "Isoform301301_3"; gene_id "Isoform301301_3.gene"; gene_name "Isoform301301_3";
chr7	Mandalorion	CDS	30249032	30249090	.	-	.	transcript_id "Isoform301301_3"; gene_id "Isoform301301_3.gene"; gene_name "Isoform301301_3";
chr7	Mandalorion	exon	30251633	30251732	.	-	.	transcript_id "Isoform301301_3"; gene_id "Isoform301301_3.gene"; gene_name "Isoform301301_3";
chr7	Mandalorion	transcript	30254907	30258930	.	-	.	transcript_id "Isoform301303_7"; gene_id "Isoform301303_7.gene"; gene_name "Isoform301303_7";
chr7	Mandalorion	exon	30254907	30255033	.	-	.	transcript_id "Isoform301303_7"; gene_id "Isoform301303_7.gene"; gene_name "Isoform301303_7";
chr7	Mandalorion	CDS	30254955	30255033	.	-	.	transcript_id "Isoform301303_7"; gene_id "Isoform301303_7.gene"; gene_name "Isoform301303_7";
chr7	Mandalorion	stop_codon	30254952	30254954	.	-	.	transcript_id "Isoform301303_7"; gene_id "Isoform301303_7.gene"; gene_name "Isoform301303_7";
chr7	Mandalorion	exon	30255113	30255186	.	-	.	transcript_id "Isoform301303_7"; gene_id "Isoform301303_7.gene"; gene_name "Isoform301303_7";
chr7	Mandalorion	CDS	30255113	30255186	.	-	.	transcript_id "Isoform301303_7"; gene_id "Isoform301303_7.gene"; gene_name "Isoform301303_7";
chr7	Mandalorion	exon	30255274	30255414	.	-	.	transcript_id "Isoform301303_7"; gene_id "Isoform301303_7.gene"; gene_name "Isoform301303_7";
chr7	Mandalorion	CDS	30255274	30255414	.	-	.	transcript_id "Isoform301303_7"; gene_id "Isoform301303_7.gene"; gene_name "Isoform301303_7";
chr7	Mandalorion	exon	30256283	30256449	.	-	.	transcript_id "Isoform301303_7"; gene_id "Isoform301303_7.gene"; gene_name "Isoform301303_7";
chr7	Mandalorion	CDS	30256283	30256449	.	-	.	transcript_id "Isoform301303_7"; gene_id "Isoform301303_7.gene"; gene_name "Isoform301303_7";
chr7	Mandalorion	exon	30256525	30256610	.	-	.	transcript_id "Isoform301303_7"; gene_id "Isoform301303_7.gene"; gene_name "Isoform301303_7";
chr7	Mandalorion	CDS	30256525	30256610	.	-	.	transcript_id "Isoform301303_7"; gene_id "Isoform301303_7.gene"; gene_name "Isoform301303_7";
chr7	Mandalorion	exon	30256690	30256719	.	-	.	transcript_id "Isoform301303_7"; gene_id "Isoform301303_7.gene"; gene_name "Isoform301303_7";
chr7	Mandalorion	CDS	30256690	30256719	.	-	.	transcript_id "Isoform301303_7"; gene_id "Isoform301303_7.gene"; gene_name "Isoform301303_7";
chr7	Mandalorion	exon	30257051	30257101	.	-	.	transcript_id "Isoform301303_7"; gene_id "Isoform301303_7.gene"; gene_name "Isoform301303_7";
chr7	Mandalorion	CDS	30257051	30257101	.	-	.	transcript_id "Isoform301303_7"; gene_id "Isoform301303_7.gene"; gene_name "Isoform301303_7";
chr7	Mandalorion	exon	30257275	30257383	.	-	.	transcript_id "Isoform301303_7"; gene_id "Isoform301303_7.gene"; gene_name "Isoform301303_7";
chr7	Mandalorion	CDS	30257275	30257383	.	-	.	transcript_id "Isoform301303_7"; gene_id "Isoform301303_7.gene"; gene_name "Isoform301303_7";
chr7	Mandalorion	exon	30258867	30258930	.	-	.	transcript_id "Isoform301303_7"; gene_id "Isoform301303_7.gene"; gene_name "Isoform301303_7";
chr7	Mandalorion	start_codon	30258898	30258900	.	-	.	transcript_id "Isoform301303_7"; gene_id "Isoform301303_7.gene"; gene_name "Isoform301303_7";
chr7	Mandalorion	CDS	30258867	30258900	.	-	.	transcript_id "Isoform301303_7"; gene_id "Isoform301303_7.gene"; gene_name "Isoform301303_7";
chr7	Mandalorion	transcript	30254869	30259041	.	-	.	transcript_id "Isoform301304_6"; gene_id "Isoform301304_6.gene"; gene_name "Isoform301304_6";
chr7	Mandalorion	exon	30254869	30255033	.	-	.	transcript_id "Isoform301304_6"; gene_id "Isoform301304_6.gene"; gene_name "Isoform301304_6";
chr7	Mandalorion	CDS	30254955	30255033	.	-	.	transcript_id "Isoform301304_6"; gene_id "Isoform301304_6.gene"; gene_name "Isoform301304_6";
chr7	Mandalorion	stop_codon	30254952	30254954	.	-	.	transcript_id "Isoform301304_6"; gene_id "Isoform301304_6.gene"; gene_name "Isoform301304_6";
chr7	Mandalorion	exon	30255113	30255186	.	-	.	transcript_id "Isoform301304_6"; gene_id "Isoform301304_6.gene"; gene_name "Isoform301304_6";
chr7	Mandalorion	CDS	30255113	30255186	.	-	.	transcript_id "Isoform301304_6"; gene_id "Isoform301304_6.gene"; gene_name "Isoform301304_6";
chr7	Mandalorion	exon	30255274	30255414	.	-	.	transcript_id "Isoform301304_6"; gene_id "Isoform301304_6.gene"; gene_name "Isoform301304_6";
chr7	Mandalorion	CDS	30255274	30255414	.	-	.	transcript_id "Isoform301304_6"; gene_id "Isoform301304_6.gene"; gene_name "Isoform301304_6";
chr7	Mandalorion	exon	30256283	30256449	.	-	.	transcript_id "Isoform301304_6"; gene_id "Isoform301304_6.gene"; gene_name "Isoform301304_6";
chr7	Mandalorion	CDS	30256283	30256449	.	-	.	transcript_id "Isoform301304_6"; gene_id "Isoform301304_6.gene"; gene_name "Isoform301304_6";
chr7	Mandalorion	exon	30256525	30256610	.	-	.	transcript_id "Isoform301304_6"; gene_id "Isoform301304_6.gene"; gene_name "Isoform301304_6";
chr7	Mandalorion	CDS	30256525	30256610	.	-	.	transcript_id "Isoform301304_6"; gene_id "Isoform301304_6.gene"; gene_name "Isoform301304_6";
chr7	Mandalorion	exon	30256690	30256719	.	-	.	transcript_id "Isoform301304_6"; gene_id "Isoform301304_6.gene"; gene_name "Isoform301304_6";
chr7	Mandalorion	CDS	30256690	30256719	.	-	.	transcript_id "Isoform301304_6"; gene_id "Isoform301304_6.gene"; gene_name "Isoform301304_6";
chr7	Mandalorion	exon	30257051	30257101	.	-	.	transcript_id "Isoform301304_6"; gene_id "Isoform301304_6.gene"; gene_name "Isoform301304_6";
chr7	Mandalorion	CDS	30257051	30257101	.	-	.	transcript_id "Isoform301304_6"; gene_id "Isoform301304_6.gene"; gene_name "Isoform301304_6";
chr7	Mandalorion	exon	30257275	30257383	.	-	.	transcript_id "Isoform301304_6"; gene_id "Isoform301304_6.gene"; gene_name "Isoform301304_6";
chr7	Mandalorion	CDS	30257275	30257383	.	-	.	transcript_id "Isoform301304_6"; gene_id "Isoform301304_6.gene"; gene_name "Isoform301304_6";
chr7	Mandalorion	exon	30258867	30259041	.	-	.	transcript_id "Isoform301304_6"; gene_id "Isoform301304_6.gene"; gene_name "Isoform301304_6";
chr7	Mandalorion	start_codon	30258898	30258900	.	-	.	transcript_id "Isoform301304_6"; gene_id "Isoform301304_6.gene"; gene_name "Isoform301304_6";
chr7	Mandalorion	CDS	30258867	30258900	.	-	.	transcript_id "Isoform301304_6"; gene_id "Isoform301304_6.gene"; gene_name "Isoform301304_6";
chr7	Mandalorion	transcript	30254870	30258930	.	-	.	transcript_id "Isoform301308_96"; gene_id "Isoform301308_96.gene"; gene_name "Isoform301308_96";
chr7	Mandalorion	exon	30254870	30255033	.	-	.	transcript_id "Isoform301308_96"; gene_id "Isoform301308_96.gene"; gene_name "Isoform301308_96";
chr7	Mandalorion	CDS	30254955	30255033	.	-	.	transcript_id "Isoform301308_96"; gene_id "Isoform301308_96.gene"; gene_name "Isoform301308_96";
chr7	Mandalorion	stop_codon	30254952	30254954	.	-	.	transcript_id "Isoform301308_96"; gene_id "Isoform301308_96.gene"; gene_name "Isoform301308_96";
chr7	Mandalorion	exon	30255113	30255186	.	-	.	transcript_id "Isoform301308_96"; gene_id "Isoform301308_96.gene"; gene_name "Isoform301308_96";
chr7	Mandalorion	CDS	30255113	30255186	.	-	.	transcript_id "Isoform301308_96"; gene_id "Isoform301308_96.gene"; gene_name "Isoform301308_96";
chr7	Mandalorion	exon	30255274	30255414	.	-	.	transcript_id "Isoform301308_96"; gene_id "Isoform301308_96.gene"; gene_name "Isoform301308_96";
chr7	Mandalorion	CDS	30255274	30255414	.	-	.	transcript_id "Isoform301308_96"; gene_id "Isoform301308_96.gene"; gene_name "Isoform301308_96";
chr7	Mandalorion	exon	30256283	30256449	.	-	.	transcript_id "Isoform301308_96"; gene_id "Isoform301308_96.gene"; gene_name "Isoform301308_96";
chr7	Mandalorion	CDS	30256283	30256449	.	-	.	transcript_id "Isoform301308_96"; gene_id "Isoform301308_96.gene"; gene_name "Isoform301308_96";
chr7	Mandalorion	exon	30256525	30256610	.	-	.	transcript_id "Isoform301308_96"; gene_id "Isoform301308_96.gene"; gene_name "Isoform301308_96";
chr7	Mandalorion	CDS	30256525	30256610	.	-	.	transcript_id "Isoform301308_96"; gene_id "Isoform301308_96.gene"; gene_name "Isoform301308_96";
chr7	Mandalorion	exon	30256690	30256719	.	-	.	transcript_id "Isoform301308_96"; gene_id "Isoform301308_96.gene"; gene_name "Isoform301308_96";
chr7	Mandalorion	CDS	30256690	30256719	.	-	.	transcript_id "Isoform301308_96"; gene_id "Isoform301308_96.gene"; gene_name "Isoform301308_96";
chr7	Mandalorion	exon	30257051	30257101	.	-	.	transcript_id "Isoform301308_96"; gene_id "Isoform301308_96.gene"; gene_name "Isoform301308_96";
chr7	Mandalorion	CDS	30257051	30257101	.	-	.	transcript_id "Isoform301308_96"; gene_id "Isoform301308_96.gene"; gene_name "Isoform301308_96";
chr7	Mandalorion	exon	30257308	30257509	.	-	.	transcript_id "Isoform301308_96"; gene_id "Isoform301308_96.gene"; gene_name "Isoform301308_96";
chr7	Mandalorion	start_codon	30257379	30257381	.	-	.	transcript_id "Isoform301308_96"; gene_id "Isoform301308_96.gene"; gene_name "Isoform301308_96";
chr7	Mandalorion	CDS	30257308	30257381	.	-	.	transcript_id "Isoform301308_96"; gene_id "Isoform301308_96.gene"; gene_name "Isoform301308_96";
chr7	Mandalorion	exon	30258867	30258930	.	-	.	transcript_id "Isoform301308_96"; gene_id "Isoform301308_96.gene"; gene_name "Isoform301308_96";
chr7	Mandalorion	transcript	30254907	30259047	.	-	.	transcript_id "Isoform301309_47"; gene_id "Isoform301309_47.gene"; gene_name "Isoform301309_47";
chr7	Mandalorion	exon	30254907	30255033	.	-	.	transcript_id "Isoform301309_47"; gene_id "Isoform301309_47.gene"; gene_name "Isoform301309_47";
chr7	Mandalorion	CDS	30254955	30255033	.	-	.	transcript_id "Isoform301309_47"; gene_id "Isoform301309_47.gene"; gene_name "Isoform301309_47";
chr7	Mandalorion	stop_codon	30254952	30254954	.	-	.	transcript_id "Isoform301309_47"; gene_id "Isoform301309_47.gene"; gene_name "Isoform301309_47";
chr7	Mandalorion	exon	30255113	30255186	.	-	.	transcript_id "Isoform301309_47"; gene_id "Isoform301309_47.gene"; gene_name "Isoform301309_47";
chr7	Mandalorion	CDS	30255113	30255186	.	-	.	transcript_id "Isoform301309_47"; gene_id "Isoform301309_47.gene"; gene_name "Isoform301309_47";
chr7	Mandalorion	exon	30255274	30255414	.	-	.	transcript_id "Isoform301309_47"; gene_id "Isoform301309_47.gene"; gene_name "Isoform301309_47";
chr7	Mandalorion	CDS	30255274	30255414	.	-	.	transcript_id "Isoform301309_47"; gene_id "Isoform301309_47.gene"; gene_name "Isoform301309_47";
chr7	Mandalorion	exon	30256283	30256449	.	-	.	transcript_id "Isoform301309_47"; gene_id "Isoform301309_47.gene"; gene_name "Isoform301309_47";
chr7	Mandalorion	CDS	30256283	30256449	.	-	.	transcript_id "Isoform301309_47"; gene_id "Isoform301309_47.gene"; gene_name "Isoform301309_47";
chr7	Mandalorion	exon	30256525	30256610	.	-	.	transcript_id "Isoform301309_47"; gene_id "Isoform301309_47.gene"; gene_name "Isoform301309_47";
chr7	Mandalorion	CDS	30256525	30256610	.	-	.	transcript_id "Isoform301309_47"; gene_id "Isoform301309_47.gene"; gene_name "Isoform301309_47";
chr7	Mandalorion	exon	30256690	30256719	.	-	.	transcript_id "Isoform301309_47"; gene_id "Isoform301309_47.gene"; gene_name "Isoform301309_47";
chr7	Mandalorion	CDS	30256690	30256719	.	-	.	transcript_id "Isoform301309_47"; gene_id "Isoform301309_47.gene"; gene_name "Isoform301309_47";
chr7	Mandalorion	exon	30257051	30257101	.	-	.	transcript_id "Isoform301309_47"; gene_id "Isoform301309_47.gene"; gene_name "Isoform301309_47";
chr7	Mandalorion	CDS	30257051	30257101	.	-	.	transcript_id "Isoform301309_47"; gene_id "Isoform301309_47.gene"; gene_name "Isoform301309_47";
chr7	Mandalorion	exon	30257308	30257509	.	-	.	transcript_id "Isoform301309_47"; gene_id "Isoform301309_47.gene"; gene_name "Isoform301309_47";
chr7	Mandalorion	start_codon	30257379	30257381	.	-	.	transcript_id "Isoform301309_47"; gene_id "Isoform301309_47.gene"; gene_name "Isoform301309_47";
chr7	Mandalorion	CDS	30257308	30257381	.	-	.	transcript_id "Isoform301309_47"; gene_id "Isoform301309_47.gene"; gene_name "Isoform301309_47";
chr7	Mandalorion	exon	30258867	30259047	.	-	.	transcript_id "Isoform301309_47"; gene_id "Isoform301309_47.gene"; gene_name "Isoform301309_47";
chr7	Mandalorion	transcript	30254870	30259041	.	-	.	transcript_id "Isoform301314_3"; gene_id "Isoform301314_3.gene"; gene_name "Isoform301314_3";
chr7	Mandalorion	exon	30254870	30255033	.	-	.	transcript_id "Isoform301314_3"; gene_id "Isoform301314_3.gene"; gene_name "Isoform301314_3";
chr7	Mandalorion	CDS	30254955	30255033	.	-	.	transcript_id "Isoform301314_3"; gene_id "Isoform301314_3.gene"; gene_name "Isoform301314_3";
chr7	Mandalorion	stop_codon	30254952	30254954	.	-	.	transcript_id "Isoform301314_3"; gene_id "Isoform301314_3.gene"; gene_name "Isoform301314_3";
chr7	Mandalorion	exon	30255113	30255186	.	-	.	transcript_id "Isoform301314_3"; gene_id "Isoform301314_3.gene"; gene_name "Isoform301314_3";
chr7	Mandalorion	CDS	30255113	30255186	.	-	.	transcript_id "Isoform301314_3"; gene_id "Isoform301314_3.gene"; gene_name "Isoform301314_3";
chr7	Mandalorion	exon	30255274	30256719	.	-	.	transcript_id "Isoform301314_3"; gene_id "Isoform301314_3.gene"; gene_name "Isoform301314_3";
chr7	Mandalorion	start_codon	30255493	30255495	.	-	.	transcript_id "Isoform301314_3"; gene_id "Isoform301314_3.gene"; gene_name "Isoform301314_3";
chr7	Mandalorion	CDS	30255274	30255495	.	-	.	transcript_id "Isoform301314_3"; gene_id "Isoform301314_3.gene"; gene_name "Isoform301314_3";
chr7	Mandalorion	exon	30257051	30257383	.	-	.	transcript_id "Isoform301314_3"; gene_id "Isoform301314_3.gene"; gene_name "Isoform301314_3";
chr7	Mandalorion	exon	30258867	30259041	.	-	.	transcript_id "Isoform301314_3"; gene_id "Isoform301314_3.gene"; gene_name "Isoform301314_3";
chr7	Mandalorion	transcript	30254873	30259063	.	-	.	transcript_id "Isoform301316_8"; gene_id "Isoform301316_8.gene"; gene_name "Isoform301316_8";
chr7	Mandalorion	exon	30254873	30255033	.	-	.	transcript_id "Isoform301316_8"; gene_id "Isoform301316_8.gene"; gene_name "Isoform301316_8";
chr7	Mandalorion	exon	30255113	30255414	.	-	.	transcript_id "Isoform301316_8"; gene_id "Isoform301316_8.gene"; gene_name "Isoform301316_8";
chr7	Mandalorion	CDS	30255208	30255414	.	-	.	transcript_id "Isoform301316_8"; gene_id "Isoform301316_8.gene"; gene_name "Isoform301316_8";
chr7	Mandalorion	stop_codon	30255205	30255207	.	-	.	transcript_id "Isoform301316_8"; gene_id "Isoform301316_8.gene"; gene_name "Isoform301316_8";
chr7	Mandalorion	exon	30256283	30256449	.	-	.	transcript_id "Isoform301316_8"; gene_id "Isoform301316_8.gene"; gene_name "Isoform301316_8";
chr7	Mandalorion	CDS	30256283	30256449	.	-	.	transcript_id "Isoform301316_8"; gene_id "Isoform301316_8.gene"; gene_name "Isoform301316_8";
chr7	Mandalorion	exon	30256525	30256610	.	-	.	transcript_id "Isoform301316_8"; gene_id "Isoform301316_8.gene"; gene_name "Isoform301316_8";
chr7	Mandalorion	CDS	30256525	30256610	.	-	.	transcript_id "Isoform301316_8"; gene_id "Isoform301316_8.gene"; gene_name "Isoform301316_8";
chr7	Mandalorion	exon	30256690	30256719	.	-	.	transcript_id "Isoform301316_8"; gene_id "Isoform301316_8.gene"; gene_name "Isoform301316_8";
chr7	Mandalorion	CDS	30256690	30256719	.	-	.	transcript_id "Isoform301316_8"; gene_id "Isoform301316_8.gene"; gene_name "Isoform301316_8";
chr7	Mandalorion	exon	30257051	30257101	.	-	.	transcript_id "Isoform301316_8"; gene_id "Isoform301316_8.gene"; gene_name "Isoform301316_8";
chr7	Mandalorion	CDS	30257051	30257101	.	-	.	transcript_id "Isoform301316_8"; gene_id "Isoform301316_8.gene"; gene_name "Isoform301316_8";
chr7	Mandalorion	exon	30257308	30257383	.	-	.	transcript_id "Isoform301316_8"; gene_id "Isoform301316_8.gene"; gene_name "Isoform301316_8";
chr7	Mandalorion	CDS	30257308	30257383	.	-	.	transcript_id "Isoform301316_8"; gene_id "Isoform301316_8.gene"; gene_name "Isoform301316_8";
chr7	Mandalorion	exon	30258867	30259063	.	-	.	transcript_id "Isoform301316_8"; gene_id "Isoform301316_8.gene"; gene_name "Isoform301316_8";
chr7	Mandalorion	start_codon	30258898	30258900	.	-	.	transcript_id "Isoform301316_8"; gene_id "Isoform301316_8.gene"; gene_name "Isoform301316_8";
chr7	Mandalorion	CDS	30258867	30258900	.	-	.	transcript_id "Isoform301316_8"; gene_id "Isoform301316_8.gene"; gene_name "Isoform301316_8";
chr7	Mandalorion	transcript	30254910	30258930	.	-	.	transcript_id "Isoform301317_4"; gene_id "Isoform301317_4.gene"; gene_name "Isoform301317_4";
chr7	Mandalorion	exon	30254910	30255033	.	-	.	transcript_id "Isoform301317_4"; gene_id "Isoform301317_4.gene"; gene_name "Isoform301317_4";
chr7	Mandalorion	exon	30255113	30256449	.	-	.	transcript_id "Isoform301317_4"; gene_id "Isoform301317_4.gene"; gene_name "Isoform301317_4";
chr7	Mandalorion	CDS	30256277	30256449	.	-	.	transcript_id "Isoform301317_4"; gene_id "Isoform301317_4.gene"; gene_name "Isoform301317_4";
chr7	Mandalorion	stop_codon	30256274	30256276	.	-	.	transcript_id "Isoform301317_4"; gene_id "Isoform301317_4.gene"; gene_name "Isoform301317_4";
chr7	Mandalorion	exon	30256525	30256610	.	-	.	transcript_id "Isoform301317_4"; gene_id "Isoform301317_4.gene"; gene_name "Isoform301317_4";
chr7	Mandalorion	CDS	30256525	30256610	.	-	.	transcript_id "Isoform301317_4"; gene_id "Isoform301317_4.gene"; gene_name "Isoform301317_4";
chr7	Mandalorion	exon	30256690	30256719	.	-	.	transcript_id "Isoform301317_4"; gene_id "Isoform301317_4.gene"; gene_name "Isoform301317_4";
chr7	Mandalorion	CDS	30256690	30256719	.	-	.	transcript_id "Isoform301317_4"; gene_id "Isoform301317_4.gene"; gene_name "Isoform301317_4";
chr7	Mandalorion	exon	30257051	30257101	.	-	.	transcript_id "Isoform301317_4"; gene_id "Isoform301317_4.gene"; gene_name "Isoform301317_4";
chr7	Mandalorion	CDS	30257051	30257101	.	-	.	transcript_id "Isoform301317_4"; gene_id "Isoform301317_4.gene"; gene_name "Isoform301317_4";
chr7	Mandalorion	exon	30257308	30257383	.	-	.	transcript_id "Isoform301317_4"; gene_id "Isoform301317_4.gene"; gene_name "Isoform301317_4";
chr7	Mandalorion	CDS	30257308	30257383	.	-	.	transcript_id "Isoform301317_4"; gene_id "Isoform301317_4.gene"; gene_name "Isoform301317_4";
chr7	Mandalorion	exon	30258867	30258930	.	-	.	transcript_id "Isoform301317_4"; gene_id "Isoform301317_4.gene"; gene_name "Isoform301317_4";
chr7	Mandalorion	start_codon	30258898	30258900	.	-	.	transcript_id "Isoform301317_4"; gene_id "Isoform301317_4.gene"; gene_name "Isoform301317_4";
chr7	Mandalorion	CDS	30258867	30258900	.	-	.	transcript_id "Isoform301317_4"; gene_id "Isoform301317_4.gene"; gene_name "Isoform301317_4";
chr7	Mandalorion	transcript	30254875	30259070	.	-	.	transcript_id "Isoform301318_12"; gene_id "Isoform301318_12.gene"; gene_name "Isoform301318_12";
chr7	Mandalorion	exon	30254875	30255033	.	-	.	transcript_id "Isoform301318_12"; gene_id "Isoform301318_12.gene"; gene_name "Isoform301318_12";
chr7	Mandalorion	exon	30255113	30256449	.	-	.	transcript_id "Isoform301318_12"; gene_id "Isoform301318_12.gene"; gene_name "Isoform301318_12";
chr7	Mandalorion	exon	30256525	30256719	.	-	.	transcript_id "Isoform301318_12"; gene_id "Isoform301318_12.gene"; gene_name "Isoform301318_12";
chr7	Mandalorion	exon	30257051	30257383	.	-	.	transcript_id "Isoform301318_12"; gene_id "Isoform301318_12.gene"; gene_name "Isoform301318_12";
chr7	Mandalorion	exon	30258867	30259070	.	-	.	transcript_id "Isoform301318_12"; gene_id "Isoform301318_12.gene"; gene_name "Isoform301318_12";
chr7	Mandalorion	transcript	30261292	30262604	.	-	.	transcript_id "Isoform301324_135"; gene_id "Isoform301324_135.gene"; gene_name "Isoform301324_135";
chr7	Mandalorion	exon	30261292	30261559	.	-	.	transcript_id "Isoform301324_135"; gene_id "Isoform301324_135.gene"; gene_name "Isoform301324_135";
chr7	Mandalorion	CDS	30261423	30261559	.	-	.	transcript_id "Isoform301324_135"; gene_id "Isoform301324_135.gene"; gene_name "Isoform301324_135";
chr7	Mandalorion	stop_codon	30261420	30261422	.	-	.	transcript_id "Isoform301324_135"; gene_id "Isoform301324_135.gene"; gene_name "Isoform301324_135";
chr7	Mandalorion	exon	30261749	30261853	.	-	.	transcript_id "Isoform301324_135"; gene_id "Isoform301324_135.gene"; gene_name "Isoform301324_135";
chr7	Mandalorion	CDS	30261749	30261853	.	-	.	transcript_id "Isoform301324_135"; gene_id "Isoform301324_135.gene"; gene_name "Isoform301324_135";
chr7	Mandalorion	exon	30262221	30262312	.	-	.	transcript_id "Isoform301324_135"; gene_id "Isoform301324_135.gene"; gene_name "Isoform301324_135";
chr7	Mandalorion	start_codon	30262279	30262281	.	-	.	transcript_id "Isoform301324_135"; gene_id "Isoform301324_135.gene"; gene_name "Isoform301324_135";
chr7	Mandalorion	CDS	30262221	30262281	.	-	.	transcript_id "Isoform301324_135"; gene_id "Isoform301324_135.gene"; gene_name "Isoform301324_135";
chr7	Mandalorion	exon	30262477	30262604	.	-	.	transcript_id "Isoform301324_135"; gene_id "Isoform301324_135.gene"; gene_name "Isoform301324_135";
chr7	Mandalorion	transcript	30261292	30262574	.	-	.	transcript_id "Isoform301326_3946"; gene_id "Isoform301326_3946.gene"; gene_name "Isoform301326_3946";
chr7	Mandalorion	exon	30261292	30261559	.	-	.	transcript_id "Isoform301326_3946"; gene_id "Isoform301326_3946.gene"; gene_name "Isoform301326_3946";
chr7	Mandalorion	CDS	30261423	30261559	.	-	.	transcript_id "Isoform301326_3946"; gene_id "Isoform301326_3946.gene"; gene_name "Isoform301326_3946";
chr7	Mandalorion	stop_codon	30261420	30261422	.	-	.	transcript_id "Isoform301326_3946"; gene_id "Isoform301326_3946.gene"; gene_name "Isoform301326_3946";
chr7	Mandalorion	exon	30261749	30261853	.	-	.	transcript_id "Isoform301326_3946"; gene_id "Isoform301326_3946.gene"; gene_name "Isoform301326_3946";
chr7	Mandalorion	CDS	30261749	30261853	.	-	.	transcript_id "Isoform301326_3946"; gene_id "Isoform301326_3946.gene"; gene_name "Isoform301326_3946";
chr7	Mandalorion	exon	30262221	30262363	.	-	.	transcript_id "Isoform301326_3946"; gene_id "Isoform301326_3946.gene"; gene_name "Isoform301326_3946";
chr7	Mandalorion	start_codon	30262279	30262281	.	-	.	transcript_id "Isoform301326_3946"; gene_id "Isoform301326_3946.gene"; gene_name "Isoform301326_3946";
chr7	Mandalorion	CDS	30262221	30262281	.	-	.	transcript_id "Isoform301326_3946"; gene_id "Isoform301326_3946.gene"; gene_name "Isoform301326_3946";
chr7	Mandalorion	exon	30262477	30262574	.	-	.	transcript_id "Isoform301326_3946"; gene_id "Isoform301326_3946.gene"; gene_name "Isoform301326_3946";
chr7	Mandalorion	transcript	30261292	30262672	.	-	.	transcript_id "Isoform301327_154"; gene_id "Isoform301327_154.gene"; gene_name "Isoform301327_154";
chr7	Mandalorion	exon	30261292	30261559	.	-	.	transcript_id "Isoform301327_154"; gene_id "Isoform301327_154.gene"; gene_name "Isoform301327_154";
chr7	Mandalorion	CDS	30261423	30261559	.	-	.	transcript_id "Isoform301327_154"; gene_id "Isoform301327_154.gene"; gene_name "Isoform301327_154";
chr7	Mandalorion	stop_codon	30261420	30261422	.	-	.	transcript_id "Isoform301327_154"; gene_id "Isoform301327_154.gene"; gene_name "Isoform301327_154";
chr7	Mandalorion	exon	30261749	30261853	.	-	.	transcript_id "Isoform301327_154"; gene_id "Isoform301327_154.gene"; gene_name "Isoform301327_154";
chr7	Mandalorion	CDS	30261749	30261853	.	-	.	transcript_id "Isoform301327_154"; gene_id "Isoform301327_154.gene"; gene_name "Isoform301327_154";
chr7	Mandalorion	exon	30262221	30262363	.	-	.	transcript_id "Isoform301327_154"; gene_id "Isoform301327_154.gene"; gene_name "Isoform301327_154";
chr7	Mandalorion	start_codon	30262279	30262281	.	-	.	transcript_id "Isoform301327_154"; gene_id "Isoform301327_154.gene"; gene_name "Isoform301327_154";
chr7	Mandalorion	CDS	30262221	30262281	.	-	.	transcript_id "Isoform301327_154"; gene_id "Isoform301327_154.gene"; gene_name "Isoform301327_154";
chr7	Mandalorion	exon	30262477	30262672	.	-	.	transcript_id "Isoform301327_154"; gene_id "Isoform301327_154.gene"; gene_name "Isoform301327_154";
chr7	Mandalorion	transcript	30251965	30254864	.	+	.	transcript_id "Isoform301331_60"; gene_id "Isoform301331_60.gene"; gene_name "Isoform301331_60";
chr7	Mandalorion	exon	30251965	30252152	.	+	.	transcript_id "Isoform301331_60"; gene_id "Isoform301331_60.gene"; gene_name "Isoform301331_60";
chr7	Mandalorion	exon	30253687	30253809	.	+	.	transcript_id "Isoform301331_60"; gene_id "Isoform301331_60.gene"; gene_name "Isoform301331_60";
chr7	Mandalorion	exon	30253894	30254864	.	+	.	transcript_id "Isoform301331_60"; gene_id "Isoform301331_60.gene"; gene_name "Isoform301331_60";
chr7	Mandalorion	transcript	30263229	30264788	.	+	.	transcript_id "Isoform301332_43"; gene_id "Isoform301332_43.gene"; gene_name "Isoform301332_43";
chr7	Mandalorion	exon	30263229	30263421	.	+	.	transcript_id "Isoform301332_43"; gene_id "Isoform301332_43.gene"; gene_name "Isoform301332_43";
chr7	Mandalorion	start_codon	30263304	30263306	.	+	.	transcript_id "Isoform301332_43"; gene_id "Isoform301332_43.gene"; gene_name "Isoform301332_43";
chr7	Mandalorion	CDS	30263304	30263421	.	+	.	transcript_id "Isoform301332_43"; gene_id "Isoform301332_43.gene"; gene_name "Isoform301332_43";
chr7	Mandalorion	exon	30263507	30263556	.	+	.	transcript_id "Isoform301332_43"; gene_id "Isoform301332_43.gene"; gene_name "Isoform301332_43";
chr7	Mandalorion	CDS	30263507	30263556	.	+	.	transcript_id "Isoform301332_43"; gene_id "Isoform301332_43.gene"; gene_name "Isoform301332_43";
chr7	Mandalorion	exon	30263628	30263726	.	+	.	transcript_id "Isoform301332_43"; gene_id "Isoform301332_43.gene"; gene_name "Isoform301332_43";
chr7	Mandalorion	CDS	30263628	30263726	.	+	.	transcript_id "Isoform301332_43"; gene_id "Isoform301332_43.gene"; gene_name "Isoform301332_43";
chr7	Mandalorion	exon	30263899	30264032	.	+	.	transcript_id "Isoform301332_43"; gene_id "Isoform301332_43.gene"; gene_name "Isoform301332_43";
chr7	Mandalorion	CDS	30263899	30264032	.	+	.	transcript_id "Isoform301332_43"; gene_id "Isoform301332_43.gene"; gene_name "Isoform301332_43";
chr7	Mandalorion	exon	30264128	30264223	.	+	.	transcript_id "Isoform301332_43"; gene_id "Isoform301332_43.gene"; gene_name "Isoform301332_43";
chr7	Mandalorion	CDS	30264128	30264223	.	+	.	transcript_id "Isoform301332_43"; gene_id "Isoform301332_43.gene"; gene_name "Isoform301332_43";
chr7	Mandalorion	exon	30264520	30264788	.	+	.	transcript_id "Isoform301332_43"; gene_id "Isoform301332_43.gene"; gene_name "Isoform301332_43";
chr7	Mandalorion	CDS	30264520	30264601	.	+	.	transcript_id "Isoform301332_43"; gene_id "Isoform301332_43.gene"; gene_name "Isoform301332_43";
chr7	Mandalorion	stop_codon	30264602	30264604	.	+	.	transcript_id "Isoform301332_43"; gene_id "Isoform301332_43.gene"; gene_name "Isoform301332_43";
chr7	Mandalorion	transcript	30251965	30254864	.	+	.	transcript_id "Isoform301336_31"; gene_id "Isoform301336_31.gene"; gene_name "Isoform301336_31";
chr7	Mandalorion	exon	30251965	30252957	.	+	.	transcript_id "Isoform301336_31"; gene_id "Isoform301336_31.gene"; gene_name "Isoform301336_31";
chr7	Mandalorion	start_codon	30252760	30252762	.	+	.	transcript_id "Isoform301336_31"; gene_id "Isoform301336_31.gene"; gene_name "Isoform301336_31";
chr7	Mandalorion	CDS	30252760	30252957	.	+	.	transcript_id "Isoform301336_31"; gene_id "Isoform301336_31.gene"; gene_name "Isoform301336_31";
chr7	Mandalorion	exon	30253687	30253809	.	+	.	transcript_id "Isoform301336_31"; gene_id "Isoform301336_31.gene"; gene_name "Isoform301336_31";
chr7	Mandalorion	CDS	30253687	30253809	.	+	.	transcript_id "Isoform301336_31"; gene_id "Isoform301336_31.gene"; gene_name "Isoform301336_31";
chr7	Mandalorion	exon	30253894	30254864	.	+	.	transcript_id "Isoform301336_31"; gene_id "Isoform301336_31.gene"; gene_name "Isoform301336_31";
chr7	Mandalorion	CDS	30253894	30254058	.	+	.	transcript_id "Isoform301336_31"; gene_id "Isoform301336_31.gene"; gene_name "Isoform301336_31";
chr7	Mandalorion	stop_codon	30254059	30254061	.	+	.	transcript_id "Isoform301336_31"; gene_id "Isoform301336_31.gene"; gene_name "Isoform301336_31";
chr7	Mandalorion	transcript	30252693	30254863	.	+	.	transcript_id "Isoform301337_42"; gene_id "Isoform301337_42.gene"; gene_name "Isoform301337_42";
chr7	Mandalorion	exon	30252693	30252957	.	+	.	transcript_id "Isoform301337_42"; gene_id "Isoform301337_42.gene"; gene_name "Isoform301337_42";
chr7	Mandalorion	start_codon	30252760	30252762	.	+	.	transcript_id "Isoform301337_42"; gene_id "Isoform301337_42.gene"; gene_name "Isoform301337_42";
chr7	Mandalorion	CDS	30252760	30252957	.	+	.	transcript_id "Isoform301337_42"; gene_id "Isoform301337_42.gene"; gene_name "Isoform301337_42";
chr7	Mandalorion	exon	30253687	30253809	.	+	.	transcript_id "Isoform301337_42"; gene_id "Isoform301337_42.gene"; gene_name "Isoform301337_42";
chr7	Mandalorion	CDS	30253687	30253809	.	+	.	transcript_id "Isoform301337_42"; gene_id "Isoform301337_42.gene"; gene_name "Isoform301337_42";
chr7	Mandalorion	exon	30253894	30254863	.	+	.	transcript_id "Isoform301337_42"; gene_id "Isoform301337_42.gene"; gene_name "Isoform301337_42";
chr7	Mandalorion	CDS	30253894	30254058	.	+	.	transcript_id "Isoform301337_42"; gene_id "Isoform301337_42.gene"; gene_name "Isoform301337_42";
chr7	Mandalorion	stop_codon	30254059	30254061	.	+	.	transcript_id "Isoform301337_42"; gene_id "Isoform301337_42.gene"; gene_name "Isoform301337_42";
chr7	Mandalorion	transcript	30252726	30254864	.	+	.	transcript_id "Isoform301339_210"; gene_id "Isoform301339_210.gene"; gene_name "Isoform301339_210";
chr7	Mandalorion	exon	30252726	30252957	.	+	.	transcript_id "Isoform301339_210"; gene_id "Isoform301339_210.gene"; gene_name "Isoform301339_210";
chr7	Mandalorion	start_codon	30252760	30252762	.	+	.	transcript_id "Isoform301339_210"; gene_id "Isoform301339_210.gene"; gene_name "Isoform301339_210";
chr7	Mandalorion	CDS	30252760	30252957	.	+	.	transcript_id "Isoform301339_210"; gene_id "Isoform301339_210.gene"; gene_name "Isoform301339_210";
chr7	Mandalorion	exon	30253687	30253809	.	+	.	transcript_id "Isoform301339_210"; gene_id "Isoform301339_210.gene"; gene_name "Isoform301339_210";
chr7	Mandalorion	CDS	30253687	30253809	.	+	.	transcript_id "Isoform301339_210"; gene_id "Isoform301339_210.gene"; gene_name "Isoform301339_210";
chr7	Mandalorion	exon	30253894	30254864	.	+	.	transcript_id "Isoform301339_210"; gene_id "Isoform301339_210.gene"; gene_name "Isoform301339_210";
chr7	Mandalorion	CDS	30253894	30254058	.	+	.	transcript_id "Isoform301339_210"; gene_id "Isoform301339_210.gene"; gene_name "Isoform301339_210";
chr7	Mandalorion	stop_codon	30254059	30254061	.	+	.	transcript_id "Isoform301339_210"; gene_id "Isoform301339_210.gene"; gene_name "Isoform301339_210";
chr7	Mandalorion	transcript	30262738	30264788	.	+	.	transcript_id "Isoform301344_91"; gene_id "Isoform301344_91.gene"; gene_name "Isoform301344_91";
chr7	Mandalorion	exon	30262738	30262774	.	+	.	transcript_id "Isoform301344_91"; gene_id "Isoform301344_91.gene"; gene_name "Isoform301344_91";
chr7	Mandalorion	exon	30262957	30263044	.	+	.	transcript_id "Isoform301344_91"; gene_id "Isoform301344_91.gene"; gene_name "Isoform301344_91";
chr7	Mandalorion	exon	30263355	30263421	.	+	.	transcript_id "Isoform301344_91"; gene_id "Isoform301344_91.gene"; gene_name "Isoform301344_91";
chr7	Mandalorion	exon	30263507	30263556	.	+	.	transcript_id "Isoform301344_91"; gene_id "Isoform301344_91.gene"; gene_name "Isoform301344_91";
chr7	Mandalorion	exon	30263628	30263726	.	+	.	transcript_id "Isoform301344_91"; gene_id "Isoform301344_91.gene"; gene_name "Isoform301344_91";
chr7	Mandalorion	start_codon	30263673	30263675	.	+	.	transcript_id "Isoform301344_91"; gene_id "Isoform301344_91.gene"; gene_name "Isoform301344_91";
chr7	Mandalorion	CDS	30263673	30263726	.	+	.	transcript_id "Isoform301344_91"; gene_id "Isoform301344_91.gene"; gene_name "Isoform301344_91";
chr7	Mandalorion	exon	30263899	30264032	.	+	.	transcript_id "Isoform301344_91"; gene_id "Isoform301344_91.gene"; gene_name "Isoform301344_91";
chr7	Mandalorion	CDS	30263899	30264032	.	+	.	transcript_id "Isoform301344_91"; gene_id "Isoform301344_91.gene"; gene_name "Isoform301344_91";
chr7	Mandalorion	exon	30264128	30264223	.	+	.	transcript_id "Isoform301344_91"; gene_id "Isoform301344_91.gene"; gene_name "Isoform301344_91";
chr7	Mandalorion	CDS	30264128	30264223	.	+	.	transcript_id "Isoform301344_91"; gene_id "Isoform301344_91.gene"; gene_name "Isoform301344_91";
chr7	Mandalorion	exon	30264520	30264788	.	+	.	transcript_id "Isoform301344_91"; gene_id "Isoform301344_91.gene"; gene_name "Isoform301344_91";
chr7	Mandalorion	CDS	30264520	30264601	.	+	.	transcript_id "Isoform301344_91"; gene_id "Isoform301344_91.gene"; gene_name "Isoform301344_91";
chr7	Mandalorion	stop_codon	30264602	30264604	.	+	.	transcript_id "Isoform301344_91"; gene_id "Isoform301344_91.gene"; gene_name "Isoform301344_91";
chr7	Mandalorion	transcript	30262738	30264788	.	+	.	transcript_id "Isoform301350_53"; gene_id "Isoform301350_53.gene"; gene_name "Isoform301350_53";
chr7	Mandalorion	exon	30262738	30262774	.	+	.	transcript_id "Isoform301350_53"; gene_id "Isoform301350_53.gene"; gene_name "Isoform301350_53";
chr7	Mandalorion	exon	30262982	30263044	.	+	.	transcript_id "Isoform301350_53"; gene_id "Isoform301350_53.gene"; gene_name "Isoform301350_53";
chr7	Mandalorion	exon	30263355	30263421	.	+	.	transcript_id "Isoform301350_53"; gene_id "Isoform301350_53.gene"; gene_name "Isoform301350_53";
chr7	Mandalorion	exon	30263507	30263556	.	+	.	transcript_id "Isoform301350_53"; gene_id "Isoform301350_53.gene"; gene_name "Isoform301350_53";
chr7	Mandalorion	exon	30263628	30263726	.	+	.	transcript_id "Isoform301350_53"; gene_id "Isoform301350_53.gene"; gene_name "Isoform301350_53";
chr7	Mandalorion	start_codon	30263673	30263675	.	+	.	transcript_id "Isoform301350_53"; gene_id "Isoform301350_53.gene"; gene_name "Isoform301350_53";
chr7	Mandalorion	CDS	30263673	30263726	.	+	.	transcript_id "Isoform301350_53"; gene_id "Isoform301350_53.gene"; gene_name "Isoform301350_53";
chr7	Mandalorion	exon	30263899	30264032	.	+	.	transcript_id "Isoform301350_53"; gene_id "Isoform301350_53.gene"; gene_name "Isoform301350_53";
chr7	Mandalorion	CDS	30263899	30264032	.	+	.	transcript_id "Isoform301350_53"; gene_id "Isoform301350_53.gene"; gene_name "Isoform301350_53";
chr7	Mandalorion	exon	30264128	30264223	.	+	.	transcript_id "Isoform301350_53"; gene_id "Isoform301350_53.gene"; gene_name "Isoform301350_53";
chr7	Mandalorion	CDS	30264128	30264223	.	+	.	transcript_id "Isoform301350_53"; gene_id "Isoform301350_53.gene"; gene_name "Isoform301350_53";
chr7	Mandalorion	exon	30264520	30264788	.	+	.	transcript_id "Isoform301350_53"; gene_id "Isoform301350_53.gene"; gene_name "Isoform301350_53";
chr7	Mandalorion	CDS	30264520	30264601	.	+	.	transcript_id "Isoform301350_53"; gene_id "Isoform301350_53.gene"; gene_name "Isoform301350_53";
chr7	Mandalorion	stop_codon	30264602	30264604	.	+	.	transcript_id "Isoform301350_53"; gene_id "Isoform301350_53.gene"; gene_name "Isoform301350_53";
chr7	Mandalorion	transcript	30262765	30264788	.	+	.	transcript_id "Isoform301352_359"; gene_id "Isoform301352_359.gene"; gene_name "Isoform301352_359";
chr7	Mandalorion	exon	30262765	30262824	.	+	.	transcript_id "Isoform301352_359"; gene_id "Isoform301352_359.gene"; gene_name "Isoform301352_359";
chr7	Mandalorion	start_codon	30262781	30262783	.	+	.	transcript_id "Isoform301352_359"; gene_id "Isoform301352_359.gene"; gene_name "Isoform301352_359";
chr7	Mandalorion	CDS	30262781	30262824	.	+	.	transcript_id "Isoform301352_359"; gene_id "Isoform301352_359.gene"; gene_name "Isoform301352_359";
chr7	Mandalorion	exon	30262957	30263044	.	+	.	transcript_id "Isoform301352_359"; gene_id "Isoform301352_359.gene"; gene_name "Isoform301352_359";
chr7	Mandalorion	CDS	30262957	30263044	.	+	.	transcript_id "Isoform301352_359"; gene_id "Isoform301352_359.gene"; gene_name "Isoform301352_359";
chr7	Mandalorion	exon	30263355	30263421	.	+	.	transcript_id "Isoform301352_359"; gene_id "Isoform301352_359.gene"; gene_name "Isoform301352_359";
chr7	Mandalorion	CDS	30263355	30263421	.	+	.	transcript_id "Isoform301352_359"; gene_id "Isoform301352_359.gene"; gene_name "Isoform301352_359";
chr7	Mandalorion	exon	30263507	30263556	.	+	.	transcript_id "Isoform301352_359"; gene_id "Isoform301352_359.gene"; gene_name "Isoform301352_359";
chr7	Mandalorion	CDS	30263507	30263556	.	+	.	transcript_id "Isoform301352_359"; gene_id "Isoform301352_359.gene"; gene_name "Isoform301352_359";
chr7	Mandalorion	exon	30263628	30263726	.	+	.	transcript_id "Isoform301352_359"; gene_id "Isoform301352_359.gene"; gene_name "Isoform301352_359";
chr7	Mandalorion	CDS	30263628	30263726	.	+	.	transcript_id "Isoform301352_359"; gene_id "Isoform301352_359.gene"; gene_name "Isoform301352_359";
chr7	Mandalorion	exon	30263899	30264032	.	+	.	transcript_id "Isoform301352_359"; gene_id "Isoform301352_359.gene"; gene_name "Isoform301352_359";
chr7	Mandalorion	CDS	30263899	30264032	.	+	.	transcript_id "Isoform301352_359"; gene_id "Isoform301352_359.gene"; gene_name "Isoform301352_359";
chr7	Mandalorion	exon	30264128	30264223	.	+	.	transcript_id "Isoform301352_359"; gene_id "Isoform301352_359.gene"; gene_name "Isoform301352_359";
chr7	Mandalorion	CDS	30264128	30264223	.	+	.	transcript_id "Isoform301352_359"; gene_id "Isoform301352_359.gene"; gene_name "Isoform301352_359";
chr7	Mandalorion	exon	30264520	30264788	.	+	.	transcript_id "Isoform301352_359"; gene_id "Isoform301352_359.gene"; gene_name "Isoform301352_359";
chr7	Mandalorion	CDS	30264520	30264601	.	+	.	transcript_id "Isoform301352_359"; gene_id "Isoform301352_359.gene"; gene_name "Isoform301352_359";
chr7	Mandalorion	stop_codon	30264602	30264604	.	+	.	transcript_id "Isoform301352_359"; gene_id "Isoform301352_359.gene"; gene_name "Isoform301352_359";
chr7	Mandalorion	transcript	30262755	30267384	.	+	.	transcript_id "Isoform301354_15"; gene_id "Isoform301354_15.gene"; gene_name "Isoform301354_15";
chr7	Mandalorion	exon	30262755	30262824	.	+	.	transcript_id "Isoform301354_15"; gene_id "Isoform301354_15.gene"; gene_name "Isoform301354_15";
chr7	Mandalorion	exon	30262957	30263044	.	+	.	transcript_id "Isoform301354_15"; gene_id "Isoform301354_15.gene"; gene_name "Isoform301354_15";
chr7	Mandalorion	exon	30263355	30263421	.	+	.	transcript_id "Isoform301354_15"; gene_id "Isoform301354_15.gene"; gene_name "Isoform301354_15";
chr7	Mandalorion	exon	30263507	30263556	.	+	.	transcript_id "Isoform301354_15"; gene_id "Isoform301354_15.gene"; gene_name "Isoform301354_15";
chr7	Mandalorion	exon	30263628	30263726	.	+	.	transcript_id "Isoform301354_15"; gene_id "Isoform301354_15.gene"; gene_name "Isoform301354_15";
chr7	Mandalorion	exon	30263899	30264032	.	+	.	transcript_id "Isoform301354_15"; gene_id "Isoform301354_15.gene"; gene_name "Isoform301354_15";
chr7	Mandalorion	exon	30264128	30264223	.	+	.	transcript_id "Isoform301354_15"; gene_id "Isoform301354_15.gene"; gene_name "Isoform301354_15";
chr7	Mandalorion	exon	30264520	30265806	.	+	.	transcript_id "Isoform301354_15"; gene_id "Isoform301354_15.gene"; gene_name "Isoform301354_15";
chr7	Mandalorion	start_codon	30265578	30265580	.	+	.	transcript_id "Isoform301354_15"; gene_id "Isoform301354_15.gene"; gene_name "Isoform301354_15";
chr7	Mandalorion	CDS	30265578	30265806	.	+	.	transcript_id "Isoform301354_15"; gene_id "Isoform301354_15.gene"; gene_name "Isoform301354_15";
chr7	Mandalorion	exon	30266174	30266361	.	+	.	transcript_id "Isoform301354_15"; gene_id "Isoform301354_15.gene"; gene_name "Isoform301354_15";
chr7	Mandalorion	CDS	30266174	30266361	.	+	.	transcript_id "Isoform301354_15"; gene_id "Isoform301354_15.gene"; gene_name "Isoform301354_15";
chr7	Mandalorion	exon	30266568	30266925	.	+	.	transcript_id "Isoform301354_15"; gene_id "Isoform301354_15.gene"; gene_name "Isoform301354_15";
chr7	Mandalorion	CDS	30266568	30266925	.	+	.	transcript_id "Isoform301354_15"; gene_id "Isoform301354_15.gene"; gene_name "Isoform301354_15";
chr7	Mandalorion	exon	30267006	30267384	.	+	.	transcript_id "Isoform301354_15"; gene_id "Isoform301354_15.gene"; gene_name "Isoform301354_15";
chr7	Mandalorion	CDS	30267006	30267328	.	+	.	transcript_id "Isoform301354_15"; gene_id "Isoform301354_15.gene"; gene_name "Isoform301354_15";
chr7	Mandalorion	stop_codon	30267329	30267331	.	+	.	transcript_id "Isoform301354_15"; gene_id "Isoform301354_15.gene"; gene_name "Isoform301354_15";
chr7	Mandalorion	transcript	30262755	30264785	.	+	.	transcript_id "Isoform301356_14"; gene_id "Isoform301356_14.gene"; gene_name "Isoform301356_14";
chr7	Mandalorion	exon	30262755	30262824	.	+	.	transcript_id "Isoform301356_14"; gene_id "Isoform301356_14.gene"; gene_name "Isoform301356_14";
chr7	Mandalorion	start_codon	30262781	30262783	.	+	.	transcript_id "Isoform301356_14"; gene_id "Isoform301356_14.gene"; gene_name "Isoform301356_14";
chr7	Mandalorion	CDS	30262781	30262824	.	+	.	transcript_id "Isoform301356_14"; gene_id "Isoform301356_14.gene"; gene_name "Isoform301356_14";
chr7	Mandalorion	exon	30262957	30263044	.	+	.	transcript_id "Isoform301356_14"; gene_id "Isoform301356_14.gene"; gene_name "Isoform301356_14";
chr7	Mandalorion	CDS	30262957	30263044	.	+	.	transcript_id "Isoform301356_14"; gene_id "Isoform301356_14.gene"; gene_name "Isoform301356_14";
chr7	Mandalorion	exon	30263355	30263421	.	+	.	transcript_id "Isoform301356_14"; gene_id "Isoform301356_14.gene"; gene_name "Isoform301356_14";
chr7	Mandalorion	CDS	30263355	30263421	.	+	.	transcript_id "Isoform301356_14"; gene_id "Isoform301356_14.gene"; gene_name "Isoform301356_14";
chr7	Mandalorion	exon	30263507	30263556	.	+	.	transcript_id "Isoform301356_14"; gene_id "Isoform301356_14.gene"; gene_name "Isoform301356_14";
chr7	Mandalorion	CDS	30263507	30263556	.	+	.	transcript_id "Isoform301356_14"; gene_id "Isoform301356_14.gene"; gene_name "Isoform301356_14";
chr7	Mandalorion	exon	30263628	30263726	.	+	.	transcript_id "Isoform301356_14"; gene_id "Isoform301356_14.gene"; gene_name "Isoform301356_14";
chr7	Mandalorion	CDS	30263628	30263726	.	+	.	transcript_id "Isoform301356_14"; gene_id "Isoform301356_14.gene"; gene_name "Isoform301356_14";
chr7	Mandalorion	exon	30263899	30264032	.	+	.	transcript_id "Isoform301356_14"; gene_id "Isoform301356_14.gene"; gene_name "Isoform301356_14";
chr7	Mandalorion	CDS	30263899	30264032	.	+	.	transcript_id "Isoform301356_14"; gene_id "Isoform301356_14.gene"; gene_name "Isoform301356_14";
chr7	Mandalorion	exon	30264520	30264785	.	+	.	transcript_id "Isoform301356_14"; gene_id "Isoform301356_14.gene"; gene_name "Isoform301356_14";
chr7	Mandalorion	CDS	30264520	30264601	.	+	.	transcript_id "Isoform301356_14"; gene_id "Isoform301356_14.gene"; gene_name "Isoform301356_14";
chr7	Mandalorion	stop_codon	30264602	30264604	.	+	.	transcript_id "Isoform301356_14"; gene_id "Isoform301356_14.gene"; gene_name "Isoform301356_14";
chr7	Mandalorion	transcript	30262756	30264784	.	+	.	transcript_id "Isoform301361_23"; gene_id "Isoform301361_23.gene"; gene_name "Isoform301361_23";
chr7	Mandalorion	exon	30262756	30262824	.	+	.	transcript_id "Isoform301361_23"; gene_id "Isoform301361_23.gene"; gene_name "Isoform301361_23";
chr7	Mandalorion	exon	30262982	30263044	.	+	.	transcript_id "Isoform301361_23"; gene_id "Isoform301361_23.gene"; gene_name "Isoform301361_23";
chr7	Mandalorion	exon	30263355	30263421	.	+	.	transcript_id "Isoform301361_23"; gene_id "Isoform301361_23.gene"; gene_name "Isoform301361_23";
chr7	Mandalorion	exon	30263507	30263556	.	+	.	transcript_id "Isoform301361_23"; gene_id "Isoform301361_23.gene"; gene_name "Isoform301361_23";
chr7	Mandalorion	exon	30263628	30263726	.	+	.	transcript_id "Isoform301361_23"; gene_id "Isoform301361_23.gene"; gene_name "Isoform301361_23";
chr7	Mandalorion	start_codon	30263673	30263675	.	+	.	transcript_id "Isoform301361_23"; gene_id "Isoform301361_23.gene"; gene_name "Isoform301361_23";
chr7	Mandalorion	CDS	30263673	30263726	.	+	.	transcript_id "Isoform301361_23"; gene_id "Isoform301361_23.gene"; gene_name "Isoform301361_23";
chr7	Mandalorion	exon	30263899	30264032	.	+	.	transcript_id "Isoform301361_23"; gene_id "Isoform301361_23.gene"; gene_name "Isoform301361_23";
chr7	Mandalorion	CDS	30263899	30264032	.	+	.	transcript_id "Isoform301361_23"; gene_id "Isoform301361_23.gene"; gene_name "Isoform301361_23";
chr7	Mandalorion	exon	30264128	30264223	.	+	.	transcript_id "Isoform301361_23"; gene_id "Isoform301361_23.gene"; gene_name "Isoform301361_23";
chr7	Mandalorion	CDS	30264128	30264223	.	+	.	transcript_id "Isoform301361_23"; gene_id "Isoform301361_23.gene"; gene_name "Isoform301361_23";
chr7	Mandalorion	exon	30264520	30264784	.	+	.	transcript_id "Isoform301361_23"; gene_id "Isoform301361_23.gene"; gene_name "Isoform301361_23";
chr7	Mandalorion	CDS	30264520	30264601	.	+	.	transcript_id "Isoform301361_23"; gene_id "Isoform301361_23.gene"; gene_name "Isoform301361_23";
chr7	Mandalorion	stop_codon	30264602	30264604	.	+	.	transcript_id "Isoform301361_23"; gene_id "Isoform301361_23.gene"; gene_name "Isoform301361_23";
chr7	Mandalorion	transcript	30262765	30264788	.	+	.	transcript_id "Isoform301365_44"; gene_id "Isoform301365_44.gene"; gene_name "Isoform301365_44";
chr7	Mandalorion	exon	30262765	30262833	.	+	.	transcript_id "Isoform301365_44"; gene_id "Isoform301365_44.gene"; gene_name "Isoform301365_44";
chr7	Mandalorion	exon	30262957	30263044	.	+	.	transcript_id "Isoform301365_44"; gene_id "Isoform301365_44.gene"; gene_name "Isoform301365_44";
chr7	Mandalorion	exon	30263355	30263421	.	+	.	transcript_id "Isoform301365_44"; gene_id "Isoform301365_44.gene"; gene_name "Isoform301365_44";
chr7	Mandalorion	exon	30263507	30263556	.	+	.	transcript_id "Isoform301365_44"; gene_id "Isoform301365_44.gene"; gene_name "Isoform301365_44";
chr7	Mandalorion	exon	30263628	30263726	.	+	.	transcript_id "Isoform301365_44"; gene_id "Isoform301365_44.gene"; gene_name "Isoform301365_44";
chr7	Mandalorion	start_codon	30263673	30263675	.	+	.	transcript_id "Isoform301365_44"; gene_id "Isoform301365_44.gene"; gene_name "Isoform301365_44";
chr7	Mandalorion	CDS	30263673	30263726	.	+	.	transcript_id "Isoform301365_44"; gene_id "Isoform301365_44.gene"; gene_name "Isoform301365_44";
chr7	Mandalorion	exon	30263899	30264032	.	+	.	transcript_id "Isoform301365_44"; gene_id "Isoform301365_44.gene"; gene_name "Isoform301365_44";
chr7	Mandalorion	CDS	30263899	30264032	.	+	.	transcript_id "Isoform301365_44"; gene_id "Isoform301365_44.gene"; gene_name "Isoform301365_44";
chr7	Mandalorion	exon	30264128	30264223	.	+	.	transcript_id "Isoform301365_44"; gene_id "Isoform301365_44.gene"; gene_name "Isoform301365_44";
chr7	Mandalorion	CDS	30264128	30264223	.	+	.	transcript_id "Isoform301365_44"; gene_id "Isoform301365_44.gene"; gene_name "Isoform301365_44";
chr7	Mandalorion	exon	30264520	30264788	.	+	.	transcript_id "Isoform301365_44"; gene_id "Isoform301365_44.gene"; gene_name "Isoform301365_44";
chr7	Mandalorion	CDS	30264520	30264601	.	+	.	transcript_id "Isoform301365_44"; gene_id "Isoform301365_44.gene"; gene_name "Isoform301365_44";
chr7	Mandalorion	stop_codon	30264602	30264604	.	+	.	transcript_id "Isoform301365_44"; gene_id "Isoform301365_44.gene"; gene_name "Isoform301365_44";
chr7	Mandalorion	transcript	30262755	30264788	.	+	.	transcript_id "Isoform301368_27"; gene_id "Isoform301368_27.gene"; gene_name "Isoform301368_27";
chr7	Mandalorion	exon	30262755	30262833	.	+	.	transcript_id "Isoform301368_27"; gene_id "Isoform301368_27.gene"; gene_name "Isoform301368_27";
chr7	Mandalorion	start_codon	30262831	30262833	.	+	.	transcript_id "Isoform301368_27"; gene_id "Isoform301368_27.gene"; gene_name "Isoform301368_27";
chr7	Mandalorion	CDS	30262831	30262833	.	+	.	transcript_id "Isoform301368_27"; gene_id "Isoform301368_27.gene"; gene_name "Isoform301368_27";
chr7	Mandalorion	exon	30262982	30263044	.	+	.	transcript_id "Isoform301368_27"; gene_id "Isoform301368_27.gene"; gene_name "Isoform301368_27";
chr7	Mandalorion	CDS	30262982	30263044	.	+	.	transcript_id "Isoform301368_27"; gene_id "Isoform301368_27.gene"; gene_name "Isoform301368_27";
chr7	Mandalorion	exon	30263355	30263421	.	+	.	transcript_id "Isoform301368_27"; gene_id "Isoform301368_27.gene"; gene_name "Isoform301368_27";
chr7	Mandalorion	CDS	30263355	30263421	.	+	.	transcript_id "Isoform301368_27"; gene_id "Isoform301368_27.gene"; gene_name "Isoform301368_27";
chr7	Mandalorion	exon	30263507	30263556	.	+	.	transcript_id "Isoform301368_27"; gene_id "Isoform301368_27.gene"; gene_name "Isoform301368_27";
chr7	Mandalorion	CDS	30263507	30263556	.	+	.	transcript_id "Isoform301368_27"; gene_id "Isoform301368_27.gene"; gene_name "Isoform301368_27";
chr7	Mandalorion	exon	30263628	30263726	.	+	.	transcript_id "Isoform301368_27"; gene_id "Isoform301368_27.gene"; gene_name "Isoform301368_27";
chr7	Mandalorion	CDS	30263628	30263726	.	+	.	transcript_id "Isoform301368_27"; gene_id "Isoform301368_27.gene"; gene_name "Isoform301368_27";
chr7	Mandalorion	exon	30263899	30264032	.	+	.	transcript_id "Isoform301368_27"; gene_id "Isoform301368_27.gene"; gene_name "Isoform301368_27";
chr7	Mandalorion	CDS	30263899	30264032	.	+	.	transcript_id "Isoform301368_27"; gene_id "Isoform301368_27.gene"; gene_name "Isoform301368_27";
chr7	Mandalorion	exon	30264128	30264223	.	+	.	transcript_id "Isoform301368_27"; gene_id "Isoform301368_27.gene"; gene_name "Isoform301368_27";
chr7	Mandalorion	CDS	30264128	30264223	.	+	.	transcript_id "Isoform301368_27"; gene_id "Isoform301368_27.gene"; gene_name "Isoform301368_27";
chr7	Mandalorion	exon	30264520	30264788	.	+	.	transcript_id "Isoform301368_27"; gene_id "Isoform301368_27.gene"; gene_name "Isoform301368_27";
chr7	Mandalorion	CDS	30264520	30264601	.	+	.	transcript_id "Isoform301368_27"; gene_id "Isoform301368_27.gene"; gene_name "Isoform301368_27";
chr7	Mandalorion	stop_codon	30264602	30264604	.	+	.	transcript_id "Isoform301368_27"; gene_id "Isoform301368_27.gene"; gene_name "Isoform301368_27";
chr7	Mandalorion	transcript	30262819	30264788	.	+	.	transcript_id "Isoform301370_19"; gene_id "Isoform301370_19.gene"; gene_name "Isoform301370_19";
chr7	Mandalorion	exon	30262819	30263044	.	+	.	transcript_id "Isoform301370_19"; gene_id "Isoform301370_19.gene"; gene_name "Isoform301370_19";
chr7	Mandalorion	exon	30263355	30263421	.	+	.	transcript_id "Isoform301370_19"; gene_id "Isoform301370_19.gene"; gene_name "Isoform301370_19";
chr7	Mandalorion	exon	30263507	30263556	.	+	.	transcript_id "Isoform301370_19"; gene_id "Isoform301370_19.gene"; gene_name "Isoform301370_19";
chr7	Mandalorion	exon	30263628	30263726	.	+	.	transcript_id "Isoform301370_19"; gene_id "Isoform301370_19.gene"; gene_name "Isoform301370_19";
chr7	Mandalorion	start_codon	30263673	30263675	.	+	.	transcript_id "Isoform301370_19"; gene_id "Isoform301370_19.gene"; gene_name "Isoform301370_19";
chr7	Mandalorion	CDS	30263673	30263726	.	+	.	transcript_id "Isoform301370_19"; gene_id "Isoform301370_19.gene"; gene_name "Isoform301370_19";
chr7	Mandalorion	exon	30263899	30264032	.	+	.	transcript_id "Isoform301370_19"; gene_id "Isoform301370_19.gene"; gene_name "Isoform301370_19";
chr7	Mandalorion	CDS	30263899	30264032	.	+	.	transcript_id "Isoform301370_19"; gene_id "Isoform301370_19.gene"; gene_name "Isoform301370_19";
chr7	Mandalorion	exon	30264128	30264223	.	+	.	transcript_id "Isoform301370_19"; gene_id "Isoform301370_19.gene"; gene_name "Isoform301370_19";
chr7	Mandalorion	CDS	30264128	30264223	.	+	.	transcript_id "Isoform301370_19"; gene_id "Isoform301370_19.gene"; gene_name "Isoform301370_19";
chr7	Mandalorion	exon	30264520	30264788	.	+	.	transcript_id "Isoform301370_19"; gene_id "Isoform301370_19.gene"; gene_name "Isoform301370_19";
chr7	Mandalorion	CDS	30264520	30264601	.	+	.	transcript_id "Isoform301370_19"; gene_id "Isoform301370_19.gene"; gene_name "Isoform301370_19";
chr7	Mandalorion	stop_codon	30264602	30264604	.	+	.	transcript_id "Isoform301370_19"; gene_id "Isoform301370_19.gene"; gene_name "Isoform301370_19";
chr7	Mandalorion	transcript	30268283	30275011	.	-	.	transcript_id "Isoform301380_4"; gene_id "Isoform301380_4.gene"; gene_name "Isoform301380_4";
chr7	Mandalorion	exon	30268283	30268861	.	-	.	transcript_id "Isoform301380_4"; gene_id "Isoform301380_4.gene"; gene_name "Isoform301380_4";
chr7	Mandalorion	exon	30268941	30269070	.	-	.	transcript_id "Isoform301380_4"; gene_id "Isoform301380_4.gene"; gene_name "Isoform301380_4";
chr7	Mandalorion	exon	30269183	30269266	.	-	.	transcript_id "Isoform301380_4"; gene_id "Isoform301380_4.gene"; gene_name "Isoform301380_4";
chr7	Mandalorion	exon	30269363	30269470	.	-	.	transcript_id "Isoform301380_4"; gene_id "Isoform301380_4.gene"; gene_name "Isoform301380_4";
chr7	Mandalorion	exon	30269716	30269893	.	-	.	transcript_id "Isoform301380_4"; gene_id "Isoform301380_4.gene"; gene_name "Isoform301380_4";
chr7	Mandalorion	exon	30269979	30270053	.	-	.	transcript_id "Isoform301380_4"; gene_id "Isoform301380_4.gene"; gene_name "Isoform301380_4";
chr7	Mandalorion	exon	30270126	30270263	.	-	.	transcript_id "Isoform301380_4"; gene_id "Isoform301380_4.gene"; gene_name "Isoform301380_4";
chr7	Mandalorion	exon	30273385	30273491	.	-	.	transcript_id "Isoform301380_4"; gene_id "Isoform301380_4.gene"; gene_name "Isoform301380_4";
chr7	Mandalorion	exon	30273573	30275011	.	-	.	transcript_id "Isoform301380_4"; gene_id "Isoform301380_4.gene"; gene_name "Isoform301380_4";
chr7	Mandalorion	start_codon	30274775	30274777	.	-	.	transcript_id "Isoform301380_4"; gene_id "Isoform301380_4.gene"; gene_name "Isoform301380_4";
chr7	Mandalorion	CDS	30273749	30274777	.	-	.	transcript_id "Isoform301380_4"; gene_id "Isoform301380_4.gene"; gene_name "Isoform301380_4";
chr7	Mandalorion	stop_codon	30273746	30273748	.	-	.	transcript_id "Isoform301380_4"; gene_id "Isoform301380_4.gene"; gene_name "Isoform301380_4";
chr7	Mandalorion	transcript	30268283	30274974	.	-	.	transcript_id "Isoform301384_6"; gene_id "Isoform301384_6.gene"; gene_name "Isoform301384_6";
chr7	Mandalorion	exon	30268283	30268861	.	-	.	transcript_id "Isoform301384_6"; gene_id "Isoform301384_6.gene"; gene_name "Isoform301384_6";
chr7	Mandalorion	CDS	30268589	30268861	.	-	.	transcript_id "Isoform301384_6"; gene_id "Isoform301384_6.gene"; gene_name "Isoform301384_6";
chr7	Mandalorion	stop_codon	30268586	30268588	.	-	.	transcript_id "Isoform301384_6"; gene_id "Isoform301384_6.gene"; gene_name "Isoform301384_6";
chr7	Mandalorion	exon	30268941	30269070	.	-	.	transcript_id "Isoform301384_6"; gene_id "Isoform301384_6.gene"; gene_name "Isoform301384_6";
chr7	Mandalorion	CDS	30268941	30269070	.	-	.	transcript_id "Isoform301384_6"; gene_id "Isoform301384_6.gene"; gene_name "Isoform301384_6";
chr7	Mandalorion	exon	30269183	30269266	.	-	.	transcript_id "Isoform301384_6"; gene_id "Isoform301384_6.gene"; gene_name "Isoform301384_6";
chr7	Mandalorion	CDS	30269183	30269266	.	-	.	transcript_id "Isoform301384_6"; gene_id "Isoform301384_6.gene"; gene_name "Isoform301384_6";
chr7	Mandalorion	exon	30269363	30269470	.	-	.	transcript_id "Isoform301384_6"; gene_id "Isoform301384_6.gene"; gene_name "Isoform301384_6";
chr7	Mandalorion	CDS	30269363	30269470	.	-	.	transcript_id "Isoform301384_6"; gene_id "Isoform301384_6.gene"; gene_name "Isoform301384_6";
chr7	Mandalorion	exon	30269716	30269893	.	-	.	transcript_id "Isoform301384_6"; gene_id "Isoform301384_6.gene"; gene_name "Isoform301384_6";
chr7	Mandalorion	CDS	30269716	30269893	.	-	.	transcript_id "Isoform301384_6"; gene_id "Isoform301384_6.gene"; gene_name "Isoform301384_6";
chr7	Mandalorion	exon	30269979	30270053	.	-	.	transcript_id "Isoform301384_6"; gene_id "Isoform301384_6.gene"; gene_name "Isoform301384_6";
chr7	Mandalorion	CDS	30269979	30270053	.	-	.	transcript_id "Isoform301384_6"; gene_id "Isoform301384_6.gene"; gene_name "Isoform301384_6";
chr7	Mandalorion	exon	30270126	30270263	.	-	.	transcript_id "Isoform301384_6"; gene_id "Isoform301384_6.gene"; gene_name "Isoform301384_6";
chr7	Mandalorion	CDS	30270126	30270263	.	-	.	transcript_id "Isoform301384_6"; gene_id "Isoform301384_6.gene"; gene_name "Isoform301384_6";
chr7	Mandalorion	exon	30273385	30273491	.	-	.	transcript_id "Isoform301384_6"; gene_id "Isoform301384_6.gene"; gene_name "Isoform301384_6";
chr7	Mandalorion	CDS	30273385	30273491	.	-	.	transcript_id "Isoform301384_6"; gene_id "Isoform301384_6.gene"; gene_name "Isoform301384_6";
chr7	Mandalorion	exon	30273573	30273662	.	-	.	transcript_id "Isoform301384_6"; gene_id "Isoform301384_6.gene"; gene_name "Isoform301384_6";
chr7	Mandalorion	CDS	30273573	30273662	.	-	.	transcript_id "Isoform301384_6"; gene_id "Isoform301384_6.gene"; gene_name "Isoform301384_6";
chr7	Mandalorion	exon	30273750	30274974	.	-	.	transcript_id "Isoform301384_6"; gene_id "Isoform301384_6.gene"; gene_name "Isoform301384_6";
chr7	Mandalorion	start_codon	30274775	30274777	.	-	.	transcript_id "Isoform301384_6"; gene_id "Isoform301384_6.gene"; gene_name "Isoform301384_6";
chr7	Mandalorion	CDS	30273750	30274777	.	-	.	transcript_id "Isoform301384_6"; gene_id "Isoform301384_6.gene"; gene_name "Isoform301384_6";
chr7	Mandalorion	transcript	30268283	30274670	.	-	.	transcript_id "Isoform301388_4"; gene_id "Isoform301388_4.gene"; gene_name "Isoform301388_4";
chr7	Mandalorion	exon	30268283	30268861	.	-	.	transcript_id "Isoform301388_4"; gene_id "Isoform301388_4.gene"; gene_name "Isoform301388_4";
chr7	Mandalorion	CDS	30268589	30268861	.	-	.	transcript_id "Isoform301388_4"; gene_id "Isoform301388_4.gene"; gene_name "Isoform301388_4";
chr7	Mandalorion	stop_codon	30268586	30268588	.	-	.	transcript_id "Isoform301388_4"; gene_id "Isoform301388_4.gene"; gene_name "Isoform301388_4";
chr7	Mandalorion	exon	30268941	30269070	.	-	.	transcript_id "Isoform301388_4"; gene_id "Isoform301388_4.gene"; gene_name "Isoform301388_4";
chr7	Mandalorion	CDS	30268941	30269070	.	-	.	transcript_id "Isoform301388_4"; gene_id "Isoform301388_4.gene"; gene_name "Isoform301388_4";
chr7	Mandalorion	exon	30269183	30269266	.	-	.	transcript_id "Isoform301388_4"; gene_id "Isoform301388_4.gene"; gene_name "Isoform301388_4";
chr7	Mandalorion	CDS	30269183	30269266	.	-	.	transcript_id "Isoform301388_4"; gene_id "Isoform301388_4.gene"; gene_name "Isoform301388_4";
chr7	Mandalorion	exon	30269363	30269470	.	-	.	transcript_id "Isoform301388_4"; gene_id "Isoform301388_4.gene"; gene_name "Isoform301388_4";
chr7	Mandalorion	CDS	30269363	30269470	.	-	.	transcript_id "Isoform301388_4"; gene_id "Isoform301388_4.gene"; gene_name "Isoform301388_4";
chr7	Mandalorion	exon	30269716	30269893	.	-	.	transcript_id "Isoform301388_4"; gene_id "Isoform301388_4.gene"; gene_name "Isoform301388_4";
chr7	Mandalorion	CDS	30269716	30269893	.	-	.	transcript_id "Isoform301388_4"; gene_id "Isoform301388_4.gene"; gene_name "Isoform301388_4";
chr7	Mandalorion	exon	30269979	30270053	.	-	.	transcript_id "Isoform301388_4"; gene_id "Isoform301388_4.gene"; gene_name "Isoform301388_4";
chr7	Mandalorion	CDS	30269979	30270053	.	-	.	transcript_id "Isoform301388_4"; gene_id "Isoform301388_4.gene"; gene_name "Isoform301388_4";
chr7	Mandalorion	exon	30270126	30270266	.	-	.	transcript_id "Isoform301388_4"; gene_id "Isoform301388_4.gene"; gene_name "Isoform301388_4";
chr7	Mandalorion	CDS	30270126	30270266	.	-	.	transcript_id "Isoform301388_4"; gene_id "Isoform301388_4.gene"; gene_name "Isoform301388_4";
chr7	Mandalorion	exon	30273385	30273491	.	-	.	transcript_id "Isoform301388_4"; gene_id "Isoform301388_4.gene"; gene_name "Isoform301388_4";
chr7	Mandalorion	CDS	30273385	30273491	.	-	.	transcript_id "Isoform301388_4"; gene_id "Isoform301388_4.gene"; gene_name "Isoform301388_4";
chr7	Mandalorion	exon	30273573	30273662	.	-	.	transcript_id "Isoform301388_4"; gene_id "Isoform301388_4.gene"; gene_name "Isoform301388_4";
chr7	Mandalorion	CDS	30273573	30273662	.	-	.	transcript_id "Isoform301388_4"; gene_id "Isoform301388_4.gene"; gene_name "Isoform301388_4";
chr7	Mandalorion	exon	30273750	30274670	.	-	.	transcript_id "Isoform301388_4"; gene_id "Isoform301388_4.gene"; gene_name "Isoform301388_4";
chr7	Mandalorion	start_codon	30274103	30274105	.	-	.	transcript_id "Isoform301388_4"; gene_id "Isoform301388_4.gene"; gene_name "Isoform301388_4";
chr7	Mandalorion	CDS	30273750	30274105	.	-	.	transcript_id "Isoform301388_4"; gene_id "Isoform301388_4.gene"; gene_name "Isoform301388_4";
chr7	Mandalorion	transcript	30268285	30271062	.	-	.	transcript_id "Isoform301390_3"; gene_id "Isoform301390_3.gene"; gene_name "Isoform301390_3";
chr7	Mandalorion	exon	30268285	30268861	.	-	.	transcript_id "Isoform301390_3"; gene_id "Isoform301390_3.gene"; gene_name "Isoform301390_3";
chr7	Mandalorion	CDS	30268589	30268861	.	-	.	transcript_id "Isoform301390_3"; gene_id "Isoform301390_3.gene"; gene_name "Isoform301390_3";
chr7	Mandalorion	stop_codon	30268586	30268588	.	-	.	transcript_id "Isoform301390_3"; gene_id "Isoform301390_3.gene"; gene_name "Isoform301390_3";
chr7	Mandalorion	exon	30268941	30269070	.	-	.	transcript_id "Isoform301390_3"; gene_id "Isoform301390_3.gene"; gene_name "Isoform301390_3";
chr7	Mandalorion	CDS	30268941	30269070	.	-	.	transcript_id "Isoform301390_3"; gene_id "Isoform301390_3.gene"; gene_name "Isoform301390_3";
chr7	Mandalorion	exon	30269183	30269266	.	-	.	transcript_id "Isoform301390_3"; gene_id "Isoform301390_3.gene"; gene_name "Isoform301390_3";
chr7	Mandalorion	CDS	30269183	30269266	.	-	.	transcript_id "Isoform301390_3"; gene_id "Isoform301390_3.gene"; gene_name "Isoform301390_3";
chr7	Mandalorion	exon	30269363	30269470	.	-	.	transcript_id "Isoform301390_3"; gene_id "Isoform301390_3.gene"; gene_name "Isoform301390_3";
chr7	Mandalorion	CDS	30269363	30269470	.	-	.	transcript_id "Isoform301390_3"; gene_id "Isoform301390_3.gene"; gene_name "Isoform301390_3";
chr7	Mandalorion	exon	30269716	30270053	.	-	.	transcript_id "Isoform301390_3"; gene_id "Isoform301390_3.gene"; gene_name "Isoform301390_3";
chr7	Mandalorion	start_codon	30270006	30270008	.	-	.	transcript_id "Isoform301390_3"; gene_id "Isoform301390_3.gene"; gene_name "Isoform301390_3";
chr7	Mandalorion	CDS	30269716	30270008	.	-	.	transcript_id "Isoform301390_3"; gene_id "Isoform301390_3.gene"; gene_name "Isoform301390_3";
chr7	Mandalorion	exon	30270126	30271062	.	-	.	transcript_id "Isoform301390_3"; gene_id "Isoform301390_3.gene"; gene_name "Isoform301390_3";
chr7	Mandalorion	transcript	30289106	30289913	.	-	.	transcript_id "Isoform301391_5"; gene_id "Isoform301391_5.gene"; gene_name "Isoform301391_5";
chr7	Mandalorion	exon	30289106	30289632	.	-	.	transcript_id "Isoform301391_5"; gene_id "Isoform301391_5.gene"; gene_name "Isoform301391_5";
chr7	Mandalorion	CDS	30289358	30289632	.	-	.	transcript_id "Isoform301391_5"; gene_id "Isoform301391_5.gene"; gene_name "Isoform301391_5";
chr7	Mandalorion	stop_codon	30289355	30289357	.	-	.	transcript_id "Isoform301391_5"; gene_id "Isoform301391_5.gene"; gene_name "Isoform301391_5";
chr7	Mandalorion	exon	30289781	30289913	.	-	.	transcript_id "Isoform301391_5"; gene_id "Isoform301391_5.gene"; gene_name "Isoform301391_5";
chr7	Mandalorion	start_codon	30289806	30289808	.	-	.	transcript_id "Isoform301391_5"; gene_id "Isoform301391_5.gene"; gene_name "Isoform301391_5";
chr7	Mandalorion	CDS	30289781	30289808	.	-	.	transcript_id "Isoform301391_5"; gene_id "Isoform301391_5.gene"; gene_name "Isoform301391_5";
chr7	Mandalorion	transcript	30289109	30290368	.	-	.	transcript_id "Isoform301392_3"; gene_id "Isoform301392_3.gene"; gene_name "Isoform301392_3";
chr7	Mandalorion	exon	30289109	30289632	.	-	.	transcript_id "Isoform301392_3"; gene_id "Isoform301392_3.gene"; gene_name "Isoform301392_3";
chr7	Mandalorion	CDS	30289358	30289632	.	-	.	transcript_id "Isoform301392_3"; gene_id "Isoform301392_3.gene"; gene_name "Isoform301392_3";
chr7	Mandalorion	stop_codon	30289355	30289357	.	-	.	transcript_id "Isoform301392_3"; gene_id "Isoform301392_3.gene"; gene_name "Isoform301392_3";
chr7	Mandalorion	exon	30289781	30289945	.	-	.	transcript_id "Isoform301392_3"; gene_id "Isoform301392_3.gene"; gene_name "Isoform301392_3";
chr7	Mandalorion	start_codon	30289806	30289808	.	-	.	transcript_id "Isoform301392_3"; gene_id "Isoform301392_3.gene"; gene_name "Isoform301392_3";
chr7	Mandalorion	CDS	30289781	30289808	.	-	.	transcript_id "Isoform301392_3"; gene_id "Isoform301392_3.gene"; gene_name "Isoform301392_3";
chr7	Mandalorion	exon	30290221	30290368	.	-	.	transcript_id "Isoform301392_3"; gene_id "Isoform301392_3.gene"; gene_name "Isoform301392_3";
chr7	Mandalorion	transcript	30288564	30293332	.	+	.	transcript_id "Isoform301394_10"; gene_id "Isoform301394_10.gene"; gene_name "Isoform301394_10";
chr7	Mandalorion	exon	30288564	30288669	.	+	.	transcript_id "Isoform301394_10"; gene_id "Isoform301394_10.gene"; gene_name "Isoform301394_10";
chr7	Mandalorion	exon	30288944	30289030	.	+	.	transcript_id "Isoform301394_10"; gene_id "Isoform301394_10.gene"; gene_name "Isoform301394_10";
chr7	Mandalorion	exon	30290861	30293332	.	+	.	transcript_id "Isoform301394_10"; gene_id "Isoform301394_10.gene"; gene_name "Isoform301394_10";
chr7	Mandalorion	transcript	30288324	30293332	.	+	.	transcript_id "Isoform301395_6"; gene_id "Isoform301395_6.gene"; gene_name "Isoform301395_6";
chr7	Mandalorion	exon	30288324	30288533	.	+	.	transcript_id "Isoform301395_6"; gene_id "Isoform301395_6.gene"; gene_name "Isoform301395_6";
chr7	Mandalorion	exon	30288944	30289030	.	+	.	transcript_id "Isoform301395_6"; gene_id "Isoform301395_6.gene"; gene_name "Isoform301395_6";
chr7	Mandalorion	exon	30290861	30293332	.	+	.	transcript_id "Isoform301395_6"; gene_id "Isoform301395_6.gene"; gene_name "Isoform301395_6";
chr7	Mandalorion	transcript	30288628	30293332	.	+	.	transcript_id "Isoform301397_3"; gene_id "Isoform301397_3.gene"; gene_name "Isoform301397_3";
chr7	Mandalorion	exon	30288628	30288744	.	+	.	transcript_id "Isoform301397_3"; gene_id "Isoform301397_3.gene"; gene_name "Isoform301397_3";
chr7	Mandalorion	exon	30288944	30289030	.	+	.	transcript_id "Isoform301397_3"; gene_id "Isoform301397_3.gene"; gene_name "Isoform301397_3";
chr7	Mandalorion	exon	30290861	30293332	.	+	.	transcript_id "Isoform301397_3"; gene_id "Isoform301397_3.gene"; gene_name "Isoform301397_3";
chr7	Mandalorion	transcript	30289209	30293332	.	+	.	transcript_id "Isoform301398_5"; gene_id "Isoform301398_5.gene"; gene_name "Isoform301398_5";
chr7	Mandalorion	exon	30289209	30289373	.	+	.	transcript_id "Isoform301398_5"; gene_id "Isoform301398_5.gene"; gene_name "Isoform301398_5";
chr7	Mandalorion	exon	30289639	30289793	.	+	.	transcript_id "Isoform301398_5"; gene_id "Isoform301398_5.gene"; gene_name "Isoform301398_5";
chr7	Mandalorion	exon	30290861	30293332	.	+	.	transcript_id "Isoform301398_5"; gene_id "Isoform301398_5.gene"; gene_name "Isoform301398_5";
chr7	Mandalorion	transcript	30289208	30291480	.	+	.	transcript_id "Isoform301399_6"; gene_id "Isoform301399_6.gene"; gene_name "Isoform301399_6";
chr7	Mandalorion	exon	30289208	30289373	.	+	.	transcript_id "Isoform301399_6"; gene_id "Isoform301399_6.gene"; gene_name "Isoform301399_6";
chr7	Mandalorion	exon	30289639	30289793	.	+	.	transcript_id "Isoform301399_6"; gene_id "Isoform301399_6.gene"; gene_name "Isoform301399_6";
chr7	Mandalorion	exon	30290861	30291480	.	+	.	transcript_id "Isoform301399_6"; gene_id "Isoform301399_6.gene"; gene_name "Isoform301399_6";
chr7	Mandalorion	transcript	30289213	30291480	.	+	.	transcript_id "Isoform301400_4"; gene_id "Isoform301400_4.gene"; gene_name "Isoform301400_4";
chr7	Mandalorion	exon	30289213	30289373	.	+	.	transcript_id "Isoform301400_4"; gene_id "Isoform301400_4.gene"; gene_name "Isoform301400_4";
chr7	Mandalorion	exon	30289933	30290019	.	+	.	transcript_id "Isoform301400_4"; gene_id "Isoform301400_4.gene"; gene_name "Isoform301400_4";
chr7	Mandalorion	exon	30290861	30291480	.	+	.	transcript_id "Isoform301400_4"; gene_id "Isoform301400_4.gene"; gene_name "Isoform301400_4";
chr7	Mandalorion	transcript	30289239	30293330	.	+	.	transcript_id "Isoform301401_5"; gene_id "Isoform301401_5.gene"; gene_name "Isoform301401_5";
chr7	Mandalorion	exon	30289239	30289373	.	+	.	transcript_id "Isoform301401_5"; gene_id "Isoform301401_5.gene"; gene_name "Isoform301401_5";
chr7	Mandalorion	exon	30289933	30290019	.	+	.	transcript_id "Isoform301401_5"; gene_id "Isoform301401_5.gene"; gene_name "Isoform301401_5";
chr7	Mandalorion	exon	30290861	30293330	.	+	.	transcript_id "Isoform301401_5"; gene_id "Isoform301401_5.gene"; gene_name "Isoform301401_5";
chr7	Mandalorion	transcript	30289213	30293332	.	+	.	transcript_id "Isoform301404_32"; gene_id "Isoform301404_32.gene"; gene_name "Isoform301404_32";
chr7	Mandalorion	exon	30289213	30289373	.	+	.	transcript_id "Isoform301404_32"; gene_id "Isoform301404_32.gene"; gene_name "Isoform301404_32";
chr7	Mandalorion	exon	30290861	30293332	.	+	.	transcript_id "Isoform301404_32"; gene_id "Isoform301404_32.gene"; gene_name "Isoform301404_32";
chr7	Mandalorion	transcript	30289106	30289953	.	-	.	transcript_id "Isoform301406_3"; gene_id "Isoform301406_3.gene"; gene_name "Isoform301406_3";
chr7	Mandalorion	exon	30289106	30289953	.	-	.	transcript_id "Isoform301406_3"; gene_id "Isoform301406_3.gene"; gene_name "Isoform301406_3";
chr7	Mandalorion	transcript	30289209	30293332	.	+	.	transcript_id "Isoform301407_5"; gene_id "Isoform301407_5.gene"; gene_name "Isoform301407_5";
chr7	Mandalorion	exon	30289209	30293332	.	+	.	transcript_id "Isoform301407_5"; gene_id "Isoform301407_5.gene"; gene_name "Isoform301407_5";
chr7	Mandalorion	start_codon	30290518	30290520	.	+	.	transcript_id "Isoform301407_5"; gene_id "Isoform301407_5.gene"; gene_name "Isoform301407_5";
chr7	Mandalorion	CDS	30290518	30290955	.	+	.	transcript_id "Isoform301407_5"; gene_id "Isoform301407_5.gene"; gene_name "Isoform301407_5";
chr7	Mandalorion	stop_codon	30290956	30290958	.	+	.	transcript_id "Isoform301407_5"; gene_id "Isoform301407_5.gene"; gene_name "Isoform301407_5";
chr7	Mandalorion	transcript	30316399	30325539	.	-	.	transcript_id "Isoform301417_26160"; gene_id "Isoform301417_26160.gene"; gene_name "Isoform301417_26160";
chr7	Mandalorion	exon	30316399	30316587	.	-	.	transcript_id "Isoform301417_26160"; gene_id "Isoform301417_26160.gene"; gene_name "Isoform301417_26160";
chr7	Mandalorion	exon	30322840	30322940	.	-	.	transcript_id "Isoform301417_26160"; gene_id "Isoform301417_26160.gene"; gene_name "Isoform301417_26160";
chr7	Mandalorion	exon	30323925	30324038	.	-	.	transcript_id "Isoform301417_26160"; gene_id "Isoform301417_26160.gene"; gene_name "Isoform301417_26160";
chr7	Mandalorion	exon	30325476	30325539	.	-	.	transcript_id "Isoform301417_26160"; gene_id "Isoform301417_26160.gene"; gene_name "Isoform301417_26160";
chr7	Mandalorion	transcript	30340426	30349598	.	-	.	transcript_id "Isoform301438_2572"; gene_id "Isoform301438_2572.gene"; gene_name "Isoform301438_2572";
chr7	Mandalorion	exon	30340426	30340645	.	-	.	transcript_id "Isoform301438_2572"; gene_id "Isoform301438_2572.gene"; gene_name "Isoform301438_2572";
chr7	Mandalorion	CDS	30340536	30340645	.	-	.	transcript_id "Isoform301438_2572"; gene_id "Isoform301438_2572.gene"; gene_name "Isoform301438_2572";
chr7	Mandalorion	stop_codon	30340533	30340535	.	-	.	transcript_id "Isoform301438_2572"; gene_id "Isoform301438_2572.gene"; gene_name "Isoform301438_2572";
chr7	Mandalorion	exon	30340733	30340927	.	-	.	transcript_id "Isoform301438_2572"; gene_id "Isoform301438_2572.gene"; gene_name "Isoform301438_2572";
chr7	Mandalorion	CDS	30340733	30340927	.	-	.	transcript_id "Isoform301438_2572"; gene_id "Isoform301438_2572.gene"; gene_name "Isoform301438_2572";
chr7	Mandalorion	exon	30343924	30344041	.	-	.	transcript_id "Isoform301438_2572"; gene_id "Isoform301438_2572.gene"; gene_name "Isoform301438_2572";
chr7	Mandalorion	CDS	30343924	30344041	.	-	.	transcript_id "Isoform301438_2572"; gene_id "Isoform301438_2572.gene"; gene_name "Isoform301438_2572";
chr7	Mandalorion	exon	30344251	30344583	.	-	.	transcript_id "Isoform301438_2572"; gene_id "Isoform301438_2572.gene"; gene_name "Isoform301438_2572";
chr7	Mandalorion	CDS	30344251	30344583	.	-	.	transcript_id "Isoform301438_2572"; gene_id "Isoform301438_2572.gene"; gene_name "Isoform301438_2572";
chr7	Mandalorion	exon	30345092	30345246	.	-	.	transcript_id "Isoform301438_2572"; gene_id "Isoform301438_2572.gene"; gene_name "Isoform301438_2572";
chr7	Mandalorion	CDS	30345092	30345246	.	-	.	transcript_id "Isoform301438_2572"; gene_id "Isoform301438_2572.gene"; gene_name "Isoform301438_2572";
chr7	Mandalorion	exon	30346985	30347059	.	-	.	transcript_id "Isoform301438_2572"; gene_id "Isoform301438_2572.gene"; gene_name "Isoform301438_2572";
chr7	Mandalorion	CDS	30346985	30347059	.	-	.	transcript_id "Isoform301438_2572"; gene_id "Isoform301438_2572.gene"; gene_name "Isoform301438_2572";
chr7	Mandalorion	exon	30347156	30347240	.	-	.	transcript_id "Isoform301438_2572"; gene_id "Isoform301438_2572.gene"; gene_name "Isoform301438_2572";
chr7	Mandalorion	CDS	30347156	30347240	.	-	.	transcript_id "Isoform301438_2572"; gene_id "Isoform301438_2572.gene"; gene_name "Isoform301438_2572";
chr7	Mandalorion	exon	30349009	30349144	.	-	.	transcript_id "Isoform301438_2572"; gene_id "Isoform301438_2572.gene"; gene_name "Isoform301438_2572";
chr7	Mandalorion	CDS	30349009	30349144	.	-	.	transcript_id "Isoform301438_2572"; gene_id "Isoform301438_2572.gene"; gene_name "Isoform301438_2572";
chr7	Mandalorion	exon	30349363	30349598	.	-	.	transcript_id "Isoform301438_2572"; gene_id "Isoform301438_2572.gene"; gene_name "Isoform301438_2572";
chr7	Mandalorion	start_codon	30349488	30349490	.	-	.	transcript_id "Isoform301438_2572"; gene_id "Isoform301438_2572.gene"; gene_name "Isoform301438_2572";
chr7	Mandalorion	CDS	30349363	30349490	.	-	.	transcript_id "Isoform301438_2572"; gene_id "Isoform301438_2572.gene"; gene_name "Isoform301438_2572";
chr7	Mandalorion	transcript	30340426	30349562	.	-	.	transcript_id "Isoform301452_4710"; gene_id "Isoform301452_4710.gene"; gene_name "Isoform301452_4710";
chr7	Mandalorion	exon	30340426	30340645	.	-	.	transcript_id "Isoform301452_4710"; gene_id "Isoform301452_4710.gene"; gene_name "Isoform301452_4710";
chr7	Mandalorion	CDS	30340536	30340645	.	-	.	transcript_id "Isoform301452_4710"; gene_id "Isoform301452_4710.gene"; gene_name "Isoform301452_4710";
chr7	Mandalorion	stop_codon	30340533	30340535	.	-	.	transcript_id "Isoform301452_4710"; gene_id "Isoform301452_4710.gene"; gene_name "Isoform301452_4710";
chr7	Mandalorion	exon	30340733	30340927	.	-	.	transcript_id "Isoform301452_4710"; gene_id "Isoform301452_4710.gene"; gene_name "Isoform301452_4710";
chr7	Mandalorion	CDS	30340733	30340927	.	-	.	transcript_id "Isoform301452_4710"; gene_id "Isoform301452_4710.gene"; gene_name "Isoform301452_4710";
chr7	Mandalorion	exon	30343924	30344041	.	-	.	transcript_id "Isoform301452_4710"; gene_id "Isoform301452_4710.gene"; gene_name "Isoform301452_4710";
chr7	Mandalorion	CDS	30343924	30344041	.	-	.	transcript_id "Isoform301452_4710"; gene_id "Isoform301452_4710.gene"; gene_name "Isoform301452_4710";
chr7	Mandalorion	exon	30344251	30344583	.	-	.	transcript_id "Isoform301452_4710"; gene_id "Isoform301452_4710.gene"; gene_name "Isoform301452_4710";
chr7	Mandalorion	CDS	30344251	30344583	.	-	.	transcript_id "Isoform301452_4710"; gene_id "Isoform301452_4710.gene"; gene_name "Isoform301452_4710";
chr7	Mandalorion	exon	30345092	30345267	.	-	.	transcript_id "Isoform301452_4710"; gene_id "Isoform301452_4710.gene"; gene_name "Isoform301452_4710";
chr7	Mandalorion	CDS	30345092	30345267	.	-	.	transcript_id "Isoform301452_4710"; gene_id "Isoform301452_4710.gene"; gene_name "Isoform301452_4710";
chr7	Mandalorion	exon	30345344	30345409	.	-	.	transcript_id "Isoform301452_4710"; gene_id "Isoform301452_4710.gene"; gene_name "Isoform301452_4710";
chr7	Mandalorion	CDS	30345344	30345409	.	-	.	transcript_id "Isoform301452_4710"; gene_id "Isoform301452_4710.gene"; gene_name "Isoform301452_4710";
chr7	Mandalorion	exon	30346985	30347059	.	-	.	transcript_id "Isoform301452_4710"; gene_id "Isoform301452_4710.gene"; gene_name "Isoform301452_4710";
chr7	Mandalorion	CDS	30346985	30347059	.	-	.	transcript_id "Isoform301452_4710"; gene_id "Isoform301452_4710.gene"; gene_name "Isoform301452_4710";
chr7	Mandalorion	exon	30347156	30347240	.	-	.	transcript_id "Isoform301452_4710"; gene_id "Isoform301452_4710.gene"; gene_name "Isoform301452_4710";
chr7	Mandalorion	CDS	30347156	30347240	.	-	.	transcript_id "Isoform301452_4710"; gene_id "Isoform301452_4710.gene"; gene_name "Isoform301452_4710";
chr7	Mandalorion	exon	30349009	30349144	.	-	.	transcript_id "Isoform301452_4710"; gene_id "Isoform301452_4710.gene"; gene_name "Isoform301452_4710";
chr7	Mandalorion	CDS	30349009	30349144	.	-	.	transcript_id "Isoform301452_4710"; gene_id "Isoform301452_4710.gene"; gene_name "Isoform301452_4710";
chr7	Mandalorion	exon	30349363	30349562	.	-	.	transcript_id "Isoform301452_4710"; gene_id "Isoform301452_4710.gene"; gene_name "Isoform301452_4710";
chr7	Mandalorion	start_codon	30349488	30349490	.	-	.	transcript_id "Isoform301452_4710"; gene_id "Isoform301452_4710.gene"; gene_name "Isoform301452_4710";
chr7	Mandalorion	CDS	30349363	30349490	.	-	.	transcript_id "Isoform301452_4710"; gene_id "Isoform301452_4710.gene"; gene_name "Isoform301452_4710";
chr7	Mandalorion	transcript	30340429	30349598	.	-	.	transcript_id "Isoform301453_2710"; gene_id "Isoform301453_2710.gene"; gene_name "Isoform301453_2710";
chr7	Mandalorion	exon	30340429	30340645	.	-	.	transcript_id "Isoform301453_2710"; gene_id "Isoform301453_2710.gene"; gene_name "Isoform301453_2710";
chr7	Mandalorion	CDS	30340536	30340645	.	-	.	transcript_id "Isoform301453_2710"; gene_id "Isoform301453_2710.gene"; gene_name "Isoform301453_2710";
chr7	Mandalorion	stop_codon	30340533	30340535	.	-	.	transcript_id "Isoform301453_2710"; gene_id "Isoform301453_2710.gene"; gene_name "Isoform301453_2710";
chr7	Mandalorion	exon	30340733	30340927	.	-	.	transcript_id "Isoform301453_2710"; gene_id "Isoform301453_2710.gene"; gene_name "Isoform301453_2710";
chr7	Mandalorion	CDS	30340733	30340927	.	-	.	transcript_id "Isoform301453_2710"; gene_id "Isoform301453_2710.gene"; gene_name "Isoform301453_2710";
chr7	Mandalorion	exon	30343924	30344041	.	-	.	transcript_id "Isoform301453_2710"; gene_id "Isoform301453_2710.gene"; gene_name "Isoform301453_2710";
chr7	Mandalorion	CDS	30343924	30344041	.	-	.	transcript_id "Isoform301453_2710"; gene_id "Isoform301453_2710.gene"; gene_name "Isoform301453_2710";
chr7	Mandalorion	exon	30344251	30344583	.	-	.	transcript_id "Isoform301453_2710"; gene_id "Isoform301453_2710.gene"; gene_name "Isoform301453_2710";
chr7	Mandalorion	CDS	30344251	30344583	.	-	.	transcript_id "Isoform301453_2710"; gene_id "Isoform301453_2710.gene"; gene_name "Isoform301453_2710";
chr7	Mandalorion	exon	30345092	30345267	.	-	.	transcript_id "Isoform301453_2710"; gene_id "Isoform301453_2710.gene"; gene_name "Isoform301453_2710";
chr7	Mandalorion	CDS	30345092	30345267	.	-	.	transcript_id "Isoform301453_2710"; gene_id "Isoform301453_2710.gene"; gene_name "Isoform301453_2710";
chr7	Mandalorion	exon	30345344	30345409	.	-	.	transcript_id "Isoform301453_2710"; gene_id "Isoform301453_2710.gene"; gene_name "Isoform301453_2710";
chr7	Mandalorion	CDS	30345344	30345409	.	-	.	transcript_id "Isoform301453_2710"; gene_id "Isoform301453_2710.gene"; gene_name "Isoform301453_2710";
chr7	Mandalorion	exon	30346985	30347059	.	-	.	transcript_id "Isoform301453_2710"; gene_id "Isoform301453_2710.gene"; gene_name "Isoform301453_2710";
chr7	Mandalorion	CDS	30346985	30347059	.	-	.	transcript_id "Isoform301453_2710"; gene_id "Isoform301453_2710.gene"; gene_name "Isoform301453_2710";
chr7	Mandalorion	exon	30347156	30347240	.	-	.	transcript_id "Isoform301453_2710"; gene_id "Isoform301453_2710.gene"; gene_name "Isoform301453_2710";
chr7	Mandalorion	CDS	30347156	30347240	.	-	.	transcript_id "Isoform301453_2710"; gene_id "Isoform301453_2710.gene"; gene_name "Isoform301453_2710";
chr7	Mandalorion	exon	30349009	30349144	.	-	.	transcript_id "Isoform301453_2710"; gene_id "Isoform301453_2710.gene"; gene_name "Isoform301453_2710";
chr7	Mandalorion	CDS	30349009	30349144	.	-	.	transcript_id "Isoform301453_2710"; gene_id "Isoform301453_2710.gene"; gene_name "Isoform301453_2710";
chr7	Mandalorion	exon	30349363	30349598	.	-	.	transcript_id "Isoform301453_2710"; gene_id "Isoform301453_2710.gene"; gene_name "Isoform301453_2710";
chr7	Mandalorion	start_codon	30349488	30349490	.	-	.	transcript_id "Isoform301453_2710"; gene_id "Isoform301453_2710.gene"; gene_name "Isoform301453_2710";
chr7	Mandalorion	CDS	30349363	30349490	.	-	.	transcript_id "Isoform301453_2710"; gene_id "Isoform301453_2710.gene"; gene_name "Isoform301453_2710";
chr7	Mandalorion	transcript	30353142	30364375	.	-	.	transcript_id "Isoform301478_836"; gene_id "Isoform301478_836.gene"; gene_name "Isoform301478_836";
chr7	Mandalorion	exon	30353142	30353480	.	-	.	transcript_id "Isoform301478_836"; gene_id "Isoform301478_836.gene"; gene_name "Isoform301478_836";
chr7	Mandalorion	CDS	30353405	30353480	.	-	.	transcript_id "Isoform301478_836"; gene_id "Isoform301478_836.gene"; gene_name "Isoform301478_836";
chr7	Mandalorion	stop_codon	30353402	30353404	.	-	.	transcript_id "Isoform301478_836"; gene_id "Isoform301478_836.gene"; gene_name "Isoform301478_836";
chr7	Mandalorion	exon	30353595	30353727	.	-	.	transcript_id "Isoform301478_836"; gene_id "Isoform301478_836.gene"; gene_name "Isoform301478_836";
chr7	Mandalorion	CDS	30353595	30353727	.	-	.	transcript_id "Isoform301478_836"; gene_id "Isoform301478_836.gene"; gene_name "Isoform301478_836";
chr7	Mandalorion	exon	30356374	30356503	.	-	.	transcript_id "Isoform301478_836"; gene_id "Isoform301478_836.gene"; gene_name "Isoform301478_836";
chr7	Mandalorion	CDS	30356374	30356503	.	-	.	transcript_id "Isoform301478_836"; gene_id "Isoform301478_836.gene"; gene_name "Isoform301478_836";
chr7	Mandalorion	exon	30356587	30356698	.	-	.	transcript_id "Isoform301478_836"; gene_id "Isoform301478_836.gene"; gene_name "Isoform301478_836";
chr7	Mandalorion	CDS	30356587	30356698	.	-	.	transcript_id "Isoform301478_836"; gene_id "Isoform301478_836.gene"; gene_name "Isoform301478_836";
chr7	Mandalorion	exon	30357024	30357169	.	-	.	transcript_id "Isoform301478_836"; gene_id "Isoform301478_836.gene"; gene_name "Isoform301478_836";
chr7	Mandalorion	CDS	30357024	30357169	.	-	.	transcript_id "Isoform301478_836"; gene_id "Isoform301478_836.gene"; gene_name "Isoform301478_836";
chr7	Mandalorion	exon	30357263	30357343	.	-	.	transcript_id "Isoform301478_836"; gene_id "Isoform301478_836.gene"; gene_name "Isoform301478_836";
chr7	Mandalorion	CDS	30357263	30357343	.	-	.	transcript_id "Isoform301478_836"; gene_id "Isoform301478_836.gene"; gene_name "Isoform301478_836";
chr7	Mandalorion	exon	30357928	30358090	.	-	.	transcript_id "Isoform301478_836"; gene_id "Isoform301478_836.gene"; gene_name "Isoform301478_836";
chr7	Mandalorion	CDS	30357928	30358090	.	-	.	transcript_id "Isoform301478_836"; gene_id "Isoform301478_836.gene"; gene_name "Isoform301478_836";
chr7	Mandalorion	exon	30358278	30358408	.	-	.	transcript_id "Isoform301478_836"; gene_id "Isoform301478_836.gene"; gene_name "Isoform301478_836";
chr7	Mandalorion	CDS	30358278	30358408	.	-	.	transcript_id "Isoform301478_836"; gene_id "Isoform301478_836.gene"; gene_name "Isoform301478_836";
chr7	Mandalorion	exon	30358488	30358551	.	-	.	transcript_id "Isoform301478_836"; gene_id "Isoform301478_836.gene"; gene_name "Isoform301478_836";
chr7	Mandalorion	CDS	30358488	30358551	.	-	.	transcript_id "Isoform301478_836"; gene_id "Isoform301478_836.gene"; gene_name "Isoform301478_836";
chr7	Mandalorion	exon	30358714	30358838	.	-	.	transcript_id "Isoform301478_836"; gene_id "Isoform301478_836.gene"; gene_name "Isoform301478_836";
chr7	Mandalorion	CDS	30358714	30358838	.	-	.	transcript_id "Isoform301478_836"; gene_id "Isoform301478_836.gene"; gene_name "Isoform301478_836";
chr7	Mandalorion	exon	30358965	30359022	.	-	.	transcript_id "Isoform301478_836"; gene_id "Isoform301478_836.gene"; gene_name "Isoform301478_836";
chr7	Mandalorion	CDS	30358965	30359022	.	-	.	transcript_id "Isoform301478_836"; gene_id "Isoform301478_836.gene"; gene_name "Isoform301478_836";
chr7	Mandalorion	exon	30359519	30359601	.	-	.	transcript_id "Isoform301478_836"; gene_id "Isoform301478_836.gene"; gene_name "Isoform301478_836";
chr7	Mandalorion	CDS	30359519	30359601	.	-	.	transcript_id "Isoform301478_836"; gene_id "Isoform301478_836.gene"; gene_name "Isoform301478_836";
chr7	Mandalorion	exon	30359684	30359753	.	-	.	transcript_id "Isoform301478_836"; gene_id "Isoform301478_836.gene"; gene_name "Isoform301478_836";
chr7	Mandalorion	CDS	30359684	30359753	.	-	.	transcript_id "Isoform301478_836"; gene_id "Isoform301478_836.gene"; gene_name "Isoform301478_836";
chr7	Mandalorion	exon	30361054	30361213	.	-	.	transcript_id "Isoform301478_836"; gene_id "Isoform301478_836.gene"; gene_name "Isoform301478_836";
chr7	Mandalorion	CDS	30361054	30361213	.	-	.	transcript_id "Isoform301478_836"; gene_id "Isoform301478_836.gene"; gene_name "Isoform301478_836";
chr7	Mandalorion	exon	30361294	30361399	.	-	.	transcript_id "Isoform301478_836"; gene_id "Isoform301478_836.gene"; gene_name "Isoform301478_836";
chr7	Mandalorion	CDS	30361294	30361399	.	-	.	transcript_id "Isoform301478_836"; gene_id "Isoform301478_836.gene"; gene_name "Isoform301478_836";
chr7	Mandalorion	exon	30362361	30362385	.	-	.	transcript_id "Isoform301478_836"; gene_id "Isoform301478_836.gene"; gene_name "Isoform301478_836";
chr7	Mandalorion	CDS	30362361	30362385	.	-	.	transcript_id "Isoform301478_836"; gene_id "Isoform301478_836.gene"; gene_name "Isoform301478_836";
chr7	Mandalorion	exon	30362520	30362552	.	-	.	transcript_id "Isoform301478_836"; gene_id "Isoform301478_836.gene"; gene_name "Isoform301478_836";
chr7	Mandalorion	CDS	30362520	30362552	.	-	.	transcript_id "Isoform301478_836"; gene_id "Isoform301478_836.gene"; gene_name "Isoform301478_836";
chr7	Mandalorion	exon	30362648	30362710	.	-	.	transcript_id "Isoform301478_836"; gene_id "Isoform301478_836.gene"; gene_name "Isoform301478_836";
chr7	Mandalorion	CDS	30362648	30362710	.	-	.	transcript_id "Isoform301478_836"; gene_id "Isoform301478_836.gene"; gene_name "Isoform301478_836";
chr7	Mandalorion	exon	30364256	30364375	.	-	.	transcript_id "Isoform301478_836"; gene_id "Isoform301478_836.gene"; gene_name "Isoform301478_836";
chr7	Mandalorion	start_codon	30364351	30364353	.	-	.	transcript_id "Isoform301478_836"; gene_id "Isoform301478_836.gene"; gene_name "Isoform301478_836";
chr7	Mandalorion	CDS	30364256	30364353	.	-	.	transcript_id "Isoform301478_836"; gene_id "Isoform301478_836.gene"; gene_name "Isoform301478_836";
chr7	Mandalorion	transcript	30353142	30364375	.	-	.	transcript_id "Isoform301480_26"; gene_id "Isoform301480_26.gene"; gene_name "Isoform301480_26";
chr7	Mandalorion	exon	30353142	30353480	.	-	.	transcript_id "Isoform301480_26"; gene_id "Isoform301480_26.gene"; gene_name "Isoform301480_26";
chr7	Mandalorion	exon	30353595	30353727	.	-	.	transcript_id "Isoform301480_26"; gene_id "Isoform301480_26.gene"; gene_name "Isoform301480_26";
chr7	Mandalorion	exon	30356374	30356503	.	-	.	transcript_id "Isoform301480_26"; gene_id "Isoform301480_26.gene"; gene_name "Isoform301480_26";
chr7	Mandalorion	exon	30356587	30356698	.	-	.	transcript_id "Isoform301480_26"; gene_id "Isoform301480_26.gene"; gene_name "Isoform301480_26";
chr7	Mandalorion	exon	30357024	30357169	.	-	.	transcript_id "Isoform301480_26"; gene_id "Isoform301480_26.gene"; gene_name "Isoform301480_26";
chr7	Mandalorion	exon	30357263	30357343	.	-	.	transcript_id "Isoform301480_26"; gene_id "Isoform301480_26.gene"; gene_name "Isoform301480_26";
chr7	Mandalorion	exon	30357928	30358090	.	-	.	transcript_id "Isoform301480_26"; gene_id "Isoform301480_26.gene"; gene_name "Isoform301480_26";
chr7	Mandalorion	exon	30358278	30358408	.	-	.	transcript_id "Isoform301480_26"; gene_id "Isoform301480_26.gene"; gene_name "Isoform301480_26";
chr7	Mandalorion	exon	30358488	30358551	.	-	.	transcript_id "Isoform301480_26"; gene_id "Isoform301480_26.gene"; gene_name "Isoform301480_26";
chr7	Mandalorion	exon	30358714	30358838	.	-	.	transcript_id "Isoform301480_26"; gene_id "Isoform301480_26.gene"; gene_name "Isoform301480_26";
chr7	Mandalorion	exon	30358965	30359022	.	-	.	transcript_id "Isoform301480_26"; gene_id "Isoform301480_26.gene"; gene_name "Isoform301480_26";
chr7	Mandalorion	exon	30359519	30359601	.	-	.	transcript_id "Isoform301480_26"; gene_id "Isoform301480_26.gene"; gene_name "Isoform301480_26";
chr7	Mandalorion	exon	30359684	30360495	.	-	.	transcript_id "Isoform301480_26"; gene_id "Isoform301480_26.gene"; gene_name "Isoform301480_26";
chr7	Mandalorion	CDS	30360399	30360495	.	-	.	transcript_id "Isoform301480_26"; gene_id "Isoform301480_26.gene"; gene_name "Isoform301480_26";
chr7	Mandalorion	stop_codon	30360396	30360398	.	-	.	transcript_id "Isoform301480_26"; gene_id "Isoform301480_26.gene"; gene_name "Isoform301480_26";
chr7	Mandalorion	exon	30361054	30361213	.	-	.	transcript_id "Isoform301480_26"; gene_id "Isoform301480_26.gene"; gene_name "Isoform301480_26";
chr7	Mandalorion	CDS	30361054	30361213	.	-	.	transcript_id "Isoform301480_26"; gene_id "Isoform301480_26.gene"; gene_name "Isoform301480_26";
chr7	Mandalorion	exon	30361294	30361399	.	-	.	transcript_id "Isoform301480_26"; gene_id "Isoform301480_26.gene"; gene_name "Isoform301480_26";
chr7	Mandalorion	CDS	30361294	30361399	.	-	.	transcript_id "Isoform301480_26"; gene_id "Isoform301480_26.gene"; gene_name "Isoform301480_26";
chr7	Mandalorion	exon	30362361	30362385	.	-	.	transcript_id "Isoform301480_26"; gene_id "Isoform301480_26.gene"; gene_name "Isoform301480_26";
chr7	Mandalorion	CDS	30362361	30362385	.	-	.	transcript_id "Isoform301480_26"; gene_id "Isoform301480_26.gene"; gene_name "Isoform301480_26";
chr7	Mandalorion	exon	30362520	30362552	.	-	.	transcript_id "Isoform301480_26"; gene_id "Isoform301480_26.gene"; gene_name "Isoform301480_26";
chr7	Mandalorion	CDS	30362520	30362552	.	-	.	transcript_id "Isoform301480_26"; gene_id "Isoform301480_26.gene"; gene_name "Isoform301480_26";
chr7	Mandalorion	exon	30362648	30362710	.	-	.	transcript_id "Isoform301480_26"; gene_id "Isoform301480_26.gene"; gene_name "Isoform301480_26";
chr7	Mandalorion	CDS	30362648	30362710	.	-	.	transcript_id "Isoform301480_26"; gene_id "Isoform301480_26.gene"; gene_name "Isoform301480_26";
chr7	Mandalorion	exon	30364256	30364375	.	-	.	transcript_id "Isoform301480_26"; gene_id "Isoform301480_26.gene"; gene_name "Isoform301480_26";
chr7	Mandalorion	start_codon	30364351	30364353	.	-	.	transcript_id "Isoform301480_26"; gene_id "Isoform301480_26.gene"; gene_name "Isoform301480_26";
chr7	Mandalorion	CDS	30364256	30364353	.	-	.	transcript_id "Isoform301480_26"; gene_id "Isoform301480_26.gene"; gene_name "Isoform301480_26";
chr7	Mandalorion	transcript	30353142	30364360	.	-	.	transcript_id "Isoform301481_10"; gene_id "Isoform301481_10.gene"; gene_name "Isoform301481_10";
chr7	Mandalorion	exon	30353142	30353480	.	-	.	transcript_id "Isoform301481_10"; gene_id "Isoform301481_10.gene"; gene_name "Isoform301481_10";
chr7	Mandalorion	exon	30353595	30353727	.	-	.	transcript_id "Isoform301481_10"; gene_id "Isoform301481_10.gene"; gene_name "Isoform301481_10";
chr7	Mandalorion	exon	30356374	30356503	.	-	.	transcript_id "Isoform301481_10"; gene_id "Isoform301481_10.gene"; gene_name "Isoform301481_10";
chr7	Mandalorion	exon	30356587	30356698	.	-	.	transcript_id "Isoform301481_10"; gene_id "Isoform301481_10.gene"; gene_name "Isoform301481_10";
chr7	Mandalorion	exon	30357024	30357169	.	-	.	transcript_id "Isoform301481_10"; gene_id "Isoform301481_10.gene"; gene_name "Isoform301481_10";
chr7	Mandalorion	exon	30357263	30357343	.	-	.	transcript_id "Isoform301481_10"; gene_id "Isoform301481_10.gene"; gene_name "Isoform301481_10";
chr7	Mandalorion	exon	30357928	30358090	.	-	.	transcript_id "Isoform301481_10"; gene_id "Isoform301481_10.gene"; gene_name "Isoform301481_10";
chr7	Mandalorion	exon	30358278	30358408	.	-	.	transcript_id "Isoform301481_10"; gene_id "Isoform301481_10.gene"; gene_name "Isoform301481_10";
chr7	Mandalorion	exon	30358488	30358838	.	-	.	transcript_id "Isoform301481_10"; gene_id "Isoform301481_10.gene"; gene_name "Isoform301481_10";
chr7	Mandalorion	CDS	30358653	30358838	.	-	.	transcript_id "Isoform301481_10"; gene_id "Isoform301481_10.gene"; gene_name "Isoform301481_10";
chr7	Mandalorion	stop_codon	30358650	30358652	.	-	.	transcript_id "Isoform301481_10"; gene_id "Isoform301481_10.gene"; gene_name "Isoform301481_10";
chr7	Mandalorion	exon	30358965	30359022	.	-	.	transcript_id "Isoform301481_10"; gene_id "Isoform301481_10.gene"; gene_name "Isoform301481_10";
chr7	Mandalorion	CDS	30358965	30359022	.	-	.	transcript_id "Isoform301481_10"; gene_id "Isoform301481_10.gene"; gene_name "Isoform301481_10";
chr7	Mandalorion	exon	30359519	30359601	.	-	.	transcript_id "Isoform301481_10"; gene_id "Isoform301481_10.gene"; gene_name "Isoform301481_10";
chr7	Mandalorion	CDS	30359519	30359601	.	-	.	transcript_id "Isoform301481_10"; gene_id "Isoform301481_10.gene"; gene_name "Isoform301481_10";
chr7	Mandalorion	exon	30359684	30359753	.	-	.	transcript_id "Isoform301481_10"; gene_id "Isoform301481_10.gene"; gene_name "Isoform301481_10";
chr7	Mandalorion	CDS	30359684	30359753	.	-	.	transcript_id "Isoform301481_10"; gene_id "Isoform301481_10.gene"; gene_name "Isoform301481_10";
chr7	Mandalorion	exon	30361054	30361213	.	-	.	transcript_id "Isoform301481_10"; gene_id "Isoform301481_10.gene"; gene_name "Isoform301481_10";
chr7	Mandalorion	CDS	30361054	30361213	.	-	.	transcript_id "Isoform301481_10"; gene_id "Isoform301481_10.gene"; gene_name "Isoform301481_10";
chr7	Mandalorion	exon	30361294	30361399	.	-	.	transcript_id "Isoform301481_10"; gene_id "Isoform301481_10.gene"; gene_name "Isoform301481_10";
chr7	Mandalorion	CDS	30361294	30361399	.	-	.	transcript_id "Isoform301481_10"; gene_id "Isoform301481_10.gene"; gene_name "Isoform301481_10";
chr7	Mandalorion	exon	30362361	30362385	.	-	.	transcript_id "Isoform301481_10"; gene_id "Isoform301481_10.gene"; gene_name "Isoform301481_10";
chr7	Mandalorion	CDS	30362361	30362385	.	-	.	transcript_id "Isoform301481_10"; gene_id "Isoform301481_10.gene"; gene_name "Isoform301481_10";
chr7	Mandalorion	exon	30362520	30362552	.	-	.	transcript_id "Isoform301481_10"; gene_id "Isoform301481_10.gene"; gene_name "Isoform301481_10";
chr7	Mandalorion	CDS	30362520	30362552	.	-	.	transcript_id "Isoform301481_10"; gene_id "Isoform301481_10.gene"; gene_name "Isoform301481_10";
chr7	Mandalorion	exon	30362648	30362710	.	-	.	transcript_id "Isoform301481_10"; gene_id "Isoform301481_10.gene"; gene_name "Isoform301481_10";
chr7	Mandalorion	CDS	30362648	30362710	.	-	.	transcript_id "Isoform301481_10"; gene_id "Isoform301481_10.gene"; gene_name "Isoform301481_10";
chr7	Mandalorion	exon	30364256	30364360	.	-	.	transcript_id "Isoform301481_10"; gene_id "Isoform301481_10.gene"; gene_name "Isoform301481_10";
chr7	Mandalorion	start_codon	30364351	30364353	.	-	.	transcript_id "Isoform301481_10"; gene_id "Isoform301481_10.gene"; gene_name "Isoform301481_10";
chr7	Mandalorion	CDS	30364256	30364353	.	-	.	transcript_id "Isoform301481_10"; gene_id "Isoform301481_10.gene"; gene_name "Isoform301481_10";
chr7	Mandalorion	transcript	30353142	30364375	.	-	.	transcript_id "Isoform301483_26"; gene_id "Isoform301483_26.gene"; gene_name "Isoform301483_26";
chr7	Mandalorion	exon	30353142	30353480	.	-	.	transcript_id "Isoform301483_26"; gene_id "Isoform301483_26.gene"; gene_name "Isoform301483_26";
chr7	Mandalorion	exon	30353595	30353727	.	-	.	transcript_id "Isoform301483_26"; gene_id "Isoform301483_26.gene"; gene_name "Isoform301483_26";
chr7	Mandalorion	exon	30356374	30356503	.	-	.	transcript_id "Isoform301483_26"; gene_id "Isoform301483_26.gene"; gene_name "Isoform301483_26";
chr7	Mandalorion	exon	30356587	30356698	.	-	.	transcript_id "Isoform301483_26"; gene_id "Isoform301483_26.gene"; gene_name "Isoform301483_26";
chr7	Mandalorion	exon	30357024	30357169	.	-	.	transcript_id "Isoform301483_26"; gene_id "Isoform301483_26.gene"; gene_name "Isoform301483_26";
chr7	Mandalorion	exon	30357263	30357343	.	-	.	transcript_id "Isoform301483_26"; gene_id "Isoform301483_26.gene"; gene_name "Isoform301483_26";
chr7	Mandalorion	exon	30357928	30358408	.	-	.	transcript_id "Isoform301483_26"; gene_id "Isoform301483_26.gene"; gene_name "Isoform301483_26";
chr7	Mandalorion	CDS	30358277	30358408	.	-	.	transcript_id "Isoform301483_26"; gene_id "Isoform301483_26.gene"; gene_name "Isoform301483_26";
chr7	Mandalorion	stop_codon	30358274	30358276	.	-	.	transcript_id "Isoform301483_26"; gene_id "Isoform301483_26.gene"; gene_name "Isoform301483_26";
chr7	Mandalorion	exon	30358488	30358551	.	-	.	transcript_id "Isoform301483_26"; gene_id "Isoform301483_26.gene"; gene_name "Isoform301483_26";
chr7	Mandalorion	CDS	30358488	30358551	.	-	.	transcript_id "Isoform301483_26"; gene_id "Isoform301483_26.gene"; gene_name "Isoform301483_26";
chr7	Mandalorion	exon	30358714	30358838	.	-	.	transcript_id "Isoform301483_26"; gene_id "Isoform301483_26.gene"; gene_name "Isoform301483_26";
chr7	Mandalorion	CDS	30358714	30358838	.	-	.	transcript_id "Isoform301483_26"; gene_id "Isoform301483_26.gene"; gene_name "Isoform301483_26";
chr7	Mandalorion	exon	30358965	30359022	.	-	.	transcript_id "Isoform301483_26"; gene_id "Isoform301483_26.gene"; gene_name "Isoform301483_26";
chr7	Mandalorion	CDS	30358965	30359022	.	-	.	transcript_id "Isoform301483_26"; gene_id "Isoform301483_26.gene"; gene_name "Isoform301483_26";
chr7	Mandalorion	exon	30359519	30359601	.	-	.	transcript_id "Isoform301483_26"; gene_id "Isoform301483_26.gene"; gene_name "Isoform301483_26";
chr7	Mandalorion	CDS	30359519	30359601	.	-	.	transcript_id "Isoform301483_26"; gene_id "Isoform301483_26.gene"; gene_name "Isoform301483_26";
chr7	Mandalorion	exon	30359684	30359753	.	-	.	transcript_id "Isoform301483_26"; gene_id "Isoform301483_26.gene"; gene_name "Isoform301483_26";
chr7	Mandalorion	CDS	30359684	30359753	.	-	.	transcript_id "Isoform301483_26"; gene_id "Isoform301483_26.gene"; gene_name "Isoform301483_26";
chr7	Mandalorion	exon	30361054	30361213	.	-	.	transcript_id "Isoform301483_26"; gene_id "Isoform301483_26.gene"; gene_name "Isoform301483_26";
chr7	Mandalorion	CDS	30361054	30361213	.	-	.	transcript_id "Isoform301483_26"; gene_id "Isoform301483_26.gene"; gene_name "Isoform301483_26";
chr7	Mandalorion	exon	30361294	30361399	.	-	.	transcript_id "Isoform301483_26"; gene_id "Isoform301483_26.gene"; gene_name "Isoform301483_26";
chr7	Mandalorion	CDS	30361294	30361399	.	-	.	transcript_id "Isoform301483_26"; gene_id "Isoform301483_26.gene"; gene_name "Isoform301483_26";
chr7	Mandalorion	exon	30362361	30362385	.	-	.	transcript_id "Isoform301483_26"; gene_id "Isoform301483_26.gene"; gene_name "Isoform301483_26";
chr7	Mandalorion	CDS	30362361	30362385	.	-	.	transcript_id "Isoform301483_26"; gene_id "Isoform301483_26.gene"; gene_name "Isoform301483_26";
chr7	Mandalorion	exon	30362520	30362552	.	-	.	transcript_id "Isoform301483_26"; gene_id "Isoform301483_26.gene"; gene_name "Isoform301483_26";
chr7	Mandalorion	CDS	30362520	30362552	.	-	.	transcript_id "Isoform301483_26"; gene_id "Isoform301483_26.gene"; gene_name "Isoform301483_26";
chr7	Mandalorion	exon	30362648	30362710	.	-	.	transcript_id "Isoform301483_26"; gene_id "Isoform301483_26.gene"; gene_name "Isoform301483_26";
chr7	Mandalorion	CDS	30362648	30362710	.	-	.	transcript_id "Isoform301483_26"; gene_id "Isoform301483_26.gene"; gene_name "Isoform301483_26";
chr7	Mandalorion	exon	30364256	30364375	.	-	.	transcript_id "Isoform301483_26"; gene_id "Isoform301483_26.gene"; gene_name "Isoform301483_26";
chr7	Mandalorion	start_codon	30364351	30364353	.	-	.	transcript_id "Isoform301483_26"; gene_id "Isoform301483_26.gene"; gene_name "Isoform301483_26";
chr7	Mandalorion	CDS	30364256	30364353	.	-	.	transcript_id "Isoform301483_26"; gene_id "Isoform301483_26.gene"; gene_name "Isoform301483_26";
chr7	Mandalorion	transcript	30349810	30352136	.	+	.	transcript_id "Isoform301498_3"; gene_id "Isoform301498_3.gene"; gene_name "Isoform301498_3";
chr7	Mandalorion	exon	30349810	30349926	.	+	.	transcript_id "Isoform301498_3"; gene_id "Isoform301498_3.gene"; gene_name "Isoform301498_3";
chr7	Mandalorion	exon	30351230	30352136	.	+	.	transcript_id "Isoform301498_3"; gene_id "Isoform301498_3.gene"; gene_name "Isoform301498_3";
chr7	Mandalorion	transcript	30388619	30396976	.	+	.	transcript_id "Isoform301505_55"; gene_id "Isoform301505_55.gene"; gene_name "Isoform301505_55";
chr7	Mandalorion	exon	30388619	30388823	.	+	.	transcript_id "Isoform301505_55"; gene_id "Isoform301505_55.gene"; gene_name "Isoform301505_55";
chr7	Mandalorion	exon	30394100	30396976	.	+	.	transcript_id "Isoform301505_55"; gene_id "Isoform301505_55.gene"; gene_name "Isoform301505_55";
chr7	Mandalorion	start_codon	30394584	30394586	.	+	.	transcript_id "Isoform301505_55"; gene_id "Isoform301505_55.gene"; gene_name "Isoform301505_55";
chr7	Mandalorion	CDS	30394584	30396311	.	+	.	transcript_id "Isoform301505_55"; gene_id "Isoform301505_55.gene"; gene_name "Isoform301505_55";
chr7	Mandalorion	stop_codon	30396312	30396314	.	+	.	transcript_id "Isoform301505_55"; gene_id "Isoform301505_55.gene"; gene_name "Isoform301505_55";
chr7	Mandalorion	transcript	30389667	30396976	.	+	.	transcript_id "Isoform301507_17"; gene_id "Isoform301507_17.gene"; gene_name "Isoform301507_17";
chr7	Mandalorion	exon	30389667	30389977	.	+	.	transcript_id "Isoform301507_17"; gene_id "Isoform301507_17.gene"; gene_name "Isoform301507_17";
chr7	Mandalorion	exon	30394100	30396976	.	+	.	transcript_id "Isoform301507_17"; gene_id "Isoform301507_17.gene"; gene_name "Isoform301507_17";
chr7	Mandalorion	start_codon	30394584	30394586	.	+	.	transcript_id "Isoform301507_17"; gene_id "Isoform301507_17.gene"; gene_name "Isoform301507_17";
chr7	Mandalorion	CDS	30394584	30396311	.	+	.	transcript_id "Isoform301507_17"; gene_id "Isoform301507_17.gene"; gene_name "Isoform301507_17";
chr7	Mandalorion	stop_codon	30396312	30396314	.	+	.	transcript_id "Isoform301507_17"; gene_id "Isoform301507_17.gene"; gene_name "Isoform301507_17";
chr7	Mandalorion	transcript	30387408	30389606	.	-	.	transcript_id "Isoform301508_3"; gene_id "Isoform301508_3.gene"; gene_name "Isoform301508_3";
chr7	Mandalorion	exon	30387408	30389606	.	-	.	transcript_id "Isoform301508_3"; gene_id "Isoform301508_3.gene"; gene_name "Isoform301508_3";
chr7	Mandalorion	transcript	30388619	30390562	.	+	.	transcript_id "Isoform301509_3"; gene_id "Isoform301509_3.gene"; gene_name "Isoform301509_3";
chr7	Mandalorion	exon	30388619	30390562	.	+	.	transcript_id "Isoform301509_3"; gene_id "Isoform301509_3.gene"; gene_name "Isoform301509_3";
chr7	Mandalorion	start_codon	30389236	30389238	.	+	.	transcript_id "Isoform301509_3"; gene_id "Isoform301509_3.gene"; gene_name "Isoform301509_3";
chr7	Mandalorion	CDS	30389236	30390558	.	+	.	transcript_id "Isoform301509_3"; gene_id "Isoform301509_3.gene"; gene_name "Isoform301509_3";
chr7	Mandalorion	stop_codon	30390559	30390561	.	+	.	transcript_id "Isoform301509_3"; gene_id "Isoform301509_3.gene"; gene_name "Isoform301509_3";
chr7	Mandalorion	transcript	30417107	30424956	.	+	.	transcript_id "Isoform301510_20"; gene_id "Isoform301510_20.gene"; gene_name "Isoform301510_20";
chr7	Mandalorion	exon	30417107	30417308	.	+	.	transcript_id "Isoform301510_20"; gene_id "Isoform301510_20.gene"; gene_name "Isoform301510_20";
chr7	Mandalorion	start_codon	30417167	30417169	.	+	.	transcript_id "Isoform301510_20"; gene_id "Isoform301510_20.gene"; gene_name "Isoform301510_20";
chr7	Mandalorion	CDS	30417167	30417308	.	+	.	transcript_id "Isoform301510_20"; gene_id "Isoform301510_20.gene"; gene_name "Isoform301510_20";
chr7	Mandalorion	exon	30418404	30418579	.	+	.	transcript_id "Isoform301510_20"; gene_id "Isoform301510_20.gene"; gene_name "Isoform301510_20";
chr7	Mandalorion	CDS	30418404	30418579	.	+	.	transcript_id "Isoform301510_20"; gene_id "Isoform301510_20.gene"; gene_name "Isoform301510_20";
chr7	Mandalorion	exon	30419418	30419554	.	+	.	transcript_id "Isoform301510_20"; gene_id "Isoform301510_20.gene"; gene_name "Isoform301510_20";
chr7	Mandalorion	CDS	30419418	30419554	.	+	.	transcript_id "Isoform301510_20"; gene_id "Isoform301510_20.gene"; gene_name "Isoform301510_20";
chr7	Mandalorion	exon	30419642	30419792	.	+	.	transcript_id "Isoform301510_20"; gene_id "Isoform301510_20.gene"; gene_name "Isoform301510_20";
chr7	Mandalorion	CDS	30419642	30419792	.	+	.	transcript_id "Isoform301510_20"; gene_id "Isoform301510_20.gene"; gene_name "Isoform301510_20";
chr7	Mandalorion	exon	30419892	30420060	.	+	.	transcript_id "Isoform301510_20"; gene_id "Isoform301510_20.gene"; gene_name "Isoform301510_20";
chr7	Mandalorion	CDS	30419892	30420060	.	+	.	transcript_id "Isoform301510_20"; gene_id "Isoform301510_20.gene"; gene_name "Isoform301510_20";
chr7	Mandalorion	exon	30420151	30420305	.	+	.	transcript_id "Isoform301510_20"; gene_id "Isoform301510_20.gene"; gene_name "Isoform301510_20";
chr7	Mandalorion	CDS	30420151	30420305	.	+	.	transcript_id "Isoform301510_20"; gene_id "Isoform301510_20.gene"; gene_name "Isoform301510_20";
chr7	Mandalorion	exon	30421917	30422040	.	+	.	transcript_id "Isoform301510_20"; gene_id "Isoform301510_20.gene"; gene_name "Isoform301510_20";
chr7	Mandalorion	CDS	30421917	30422040	.	+	.	transcript_id "Isoform301510_20"; gene_id "Isoform301510_20.gene"; gene_name "Isoform301510_20";
chr7	Mandalorion	exon	30422345	30422490	.	+	.	transcript_id "Isoform301510_20"; gene_id "Isoform301510_20.gene"; gene_name "Isoform301510_20";
chr7	Mandalorion	CDS	30422345	30422490	.	+	.	transcript_id "Isoform301510_20"; gene_id "Isoform301510_20.gene"; gene_name "Isoform301510_20";
chr7	Mandalorion	exon	30423618	30423751	.	+	.	transcript_id "Isoform301510_20"; gene_id "Isoform301510_20.gene"; gene_name "Isoform301510_20";
chr7	Mandalorion	CDS	30423618	30423751	.	+	.	transcript_id "Isoform301510_20"; gene_id "Isoform301510_20.gene"; gene_name "Isoform301510_20";
chr7	Mandalorion	exon	30424083	30424184	.	+	.	transcript_id "Isoform301510_20"; gene_id "Isoform301510_20.gene"; gene_name "Isoform301510_20";
chr7	Mandalorion	CDS	30424083	30424184	.	+	.	transcript_id "Isoform301510_20"; gene_id "Isoform301510_20.gene"; gene_name "Isoform301510_20";
chr7	Mandalorion	exon	30424280	30424371	.	+	.	transcript_id "Isoform301510_20"; gene_id "Isoform301510_20.gene"; gene_name "Isoform301510_20";
chr7	Mandalorion	CDS	30424280	30424371	.	+	.	transcript_id "Isoform301510_20"; gene_id "Isoform301510_20.gene"; gene_name "Isoform301510_20";
chr7	Mandalorion	exon	30424581	30424956	.	+	.	transcript_id "Isoform301510_20"; gene_id "Isoform301510_20.gene"; gene_name "Isoform301510_20";
chr7	Mandalorion	CDS	30424581	30424606	.	+	.	transcript_id "Isoform301510_20"; gene_id "Isoform301510_20.gene"; gene_name "Isoform301510_20";
chr7	Mandalorion	stop_codon	30424607	30424609	.	+	.	transcript_id "Isoform301510_20"; gene_id "Isoform301510_20.gene"; gene_name "Isoform301510_20";
chr7	Mandalorion	transcript	30417153	30424958	.	+	.	transcript_id "Isoform301512_9"; gene_id "Isoform301512_9.gene"; gene_name "Isoform301512_9";
chr7	Mandalorion	exon	30417153	30417308	.	+	.	transcript_id "Isoform301512_9"; gene_id "Isoform301512_9.gene"; gene_name "Isoform301512_9";
chr7	Mandalorion	exon	30419418	30419554	.	+	.	transcript_id "Isoform301512_9"; gene_id "Isoform301512_9.gene"; gene_name "Isoform301512_9";
chr7	Mandalorion	start_codon	30419424	30419426	.	+	.	transcript_id "Isoform301512_9"; gene_id "Isoform301512_9.gene"; gene_name "Isoform301512_9";
chr7	Mandalorion	CDS	30419424	30419554	.	+	.	transcript_id "Isoform301512_9"; gene_id "Isoform301512_9.gene"; gene_name "Isoform301512_9";
chr7	Mandalorion	exon	30419642	30419792	.	+	.	transcript_id "Isoform301512_9"; gene_id "Isoform301512_9.gene"; gene_name "Isoform301512_9";
chr7	Mandalorion	CDS	30419642	30419792	.	+	.	transcript_id "Isoform301512_9"; gene_id "Isoform301512_9.gene"; gene_name "Isoform301512_9";
chr7	Mandalorion	exon	30419892	30420060	.	+	.	transcript_id "Isoform301512_9"; gene_id "Isoform301512_9.gene"; gene_name "Isoform301512_9";
chr7	Mandalorion	CDS	30419892	30420060	.	+	.	transcript_id "Isoform301512_9"; gene_id "Isoform301512_9.gene"; gene_name "Isoform301512_9";
chr7	Mandalorion	exon	30420151	30420305	.	+	.	transcript_id "Isoform301512_9"; gene_id "Isoform301512_9.gene"; gene_name "Isoform301512_9";
chr7	Mandalorion	CDS	30420151	30420305	.	+	.	transcript_id "Isoform301512_9"; gene_id "Isoform301512_9.gene"; gene_name "Isoform301512_9";
chr7	Mandalorion	exon	30421917	30422040	.	+	.	transcript_id "Isoform301512_9"; gene_id "Isoform301512_9.gene"; gene_name "Isoform301512_9";
chr7	Mandalorion	CDS	30421917	30422040	.	+	.	transcript_id "Isoform301512_9"; gene_id "Isoform301512_9.gene"; gene_name "Isoform301512_9";
chr7	Mandalorion	exon	30422345	30422490	.	+	.	transcript_id "Isoform301512_9"; gene_id "Isoform301512_9.gene"; gene_name "Isoform301512_9";
chr7	Mandalorion	CDS	30422345	30422490	.	+	.	transcript_id "Isoform301512_9"; gene_id "Isoform301512_9.gene"; gene_name "Isoform301512_9";
chr7	Mandalorion	exon	30423618	30423751	.	+	.	transcript_id "Isoform301512_9"; gene_id "Isoform301512_9.gene"; gene_name "Isoform301512_9";
chr7	Mandalorion	CDS	30423618	30423751	.	+	.	transcript_id "Isoform301512_9"; gene_id "Isoform301512_9.gene"; gene_name "Isoform301512_9";
chr7	Mandalorion	exon	30424083	30424184	.	+	.	transcript_id "Isoform301512_9"; gene_id "Isoform301512_9.gene"; gene_name "Isoform301512_9";
chr7	Mandalorion	CDS	30424083	30424184	.	+	.	transcript_id "Isoform301512_9"; gene_id "Isoform301512_9.gene"; gene_name "Isoform301512_9";
chr7	Mandalorion	exon	30424280	30424371	.	+	.	transcript_id "Isoform301512_9"; gene_id "Isoform301512_9.gene"; gene_name "Isoform301512_9";
chr7	Mandalorion	CDS	30424280	30424371	.	+	.	transcript_id "Isoform301512_9"; gene_id "Isoform301512_9.gene"; gene_name "Isoform301512_9";
chr7	Mandalorion	exon	30424581	30424958	.	+	.	transcript_id "Isoform301512_9"; gene_id "Isoform301512_9.gene"; gene_name "Isoform301512_9";
chr7	Mandalorion	CDS	30424581	30424606	.	+	.	transcript_id "Isoform301512_9"; gene_id "Isoform301512_9.gene"; gene_name "Isoform301512_9";
chr7	Mandalorion	stop_codon	30424607	30424609	.	+	.	transcript_id "Isoform301512_9"; gene_id "Isoform301512_9.gene"; gene_name "Isoform301512_9";
chr7	Mandalorion	transcript	30419481	30424956	.	+	.	transcript_id "Isoform301515_37"; gene_id "Isoform301515_37.gene"; gene_name "Isoform301515_37";
chr7	Mandalorion	exon	30419481	30419554	.	+	.	transcript_id "Isoform301515_37"; gene_id "Isoform301515_37.gene"; gene_name "Isoform301515_37";
chr7	Mandalorion	start_codon	30419529	30419531	.	+	.	transcript_id "Isoform301515_37"; gene_id "Isoform301515_37.gene"; gene_name "Isoform301515_37";
chr7	Mandalorion	CDS	30419529	30419554	.	+	.	transcript_id "Isoform301515_37"; gene_id "Isoform301515_37.gene"; gene_name "Isoform301515_37";
chr7	Mandalorion	exon	30419642	30419792	.	+	.	transcript_id "Isoform301515_37"; gene_id "Isoform301515_37.gene"; gene_name "Isoform301515_37";
chr7	Mandalorion	CDS	30419642	30419792	.	+	.	transcript_id "Isoform301515_37"; gene_id "Isoform301515_37.gene"; gene_name "Isoform301515_37";
chr7	Mandalorion	exon	30419892	30420060	.	+	.	transcript_id "Isoform301515_37"; gene_id "Isoform301515_37.gene"; gene_name "Isoform301515_37";
chr7	Mandalorion	CDS	30419892	30420060	.	+	.	transcript_id "Isoform301515_37"; gene_id "Isoform301515_37.gene"; gene_name "Isoform301515_37";
chr7	Mandalorion	exon	30420151	30420305	.	+	.	transcript_id "Isoform301515_37"; gene_id "Isoform301515_37.gene"; gene_name "Isoform301515_37";
chr7	Mandalorion	CDS	30420151	30420305	.	+	.	transcript_id "Isoform301515_37"; gene_id "Isoform301515_37.gene"; gene_name "Isoform301515_37";
chr7	Mandalorion	exon	30421917	30422040	.	+	.	transcript_id "Isoform301515_37"; gene_id "Isoform301515_37.gene"; gene_name "Isoform301515_37";
chr7	Mandalorion	CDS	30421917	30422040	.	+	.	transcript_id "Isoform301515_37"; gene_id "Isoform301515_37.gene"; gene_name "Isoform301515_37";
chr7	Mandalorion	exon	30422345	30422490	.	+	.	transcript_id "Isoform301515_37"; gene_id "Isoform301515_37.gene"; gene_name "Isoform301515_37";
chr7	Mandalorion	CDS	30422345	30422490	.	+	.	transcript_id "Isoform301515_37"; gene_id "Isoform301515_37.gene"; gene_name "Isoform301515_37";
chr7	Mandalorion	exon	30423618	30423751	.	+	.	transcript_id "Isoform301515_37"; gene_id "Isoform301515_37.gene"; gene_name "Isoform301515_37";
chr7	Mandalorion	CDS	30423618	30423751	.	+	.	transcript_id "Isoform301515_37"; gene_id "Isoform301515_37.gene"; gene_name "Isoform301515_37";
chr7	Mandalorion	exon	30424083	30424184	.	+	.	transcript_id "Isoform301515_37"; gene_id "Isoform301515_37.gene"; gene_name "Isoform301515_37";
chr7	Mandalorion	CDS	30424083	30424184	.	+	.	transcript_id "Isoform301515_37"; gene_id "Isoform301515_37.gene"; gene_name "Isoform301515_37";
chr7	Mandalorion	exon	30424280	30424371	.	+	.	transcript_id "Isoform301515_37"; gene_id "Isoform301515_37.gene"; gene_name "Isoform301515_37";
chr7	Mandalorion	CDS	30424280	30424371	.	+	.	transcript_id "Isoform301515_37"; gene_id "Isoform301515_37.gene"; gene_name "Isoform301515_37";
chr7	Mandalorion	exon	30424581	30424956	.	+	.	transcript_id "Isoform301515_37"; gene_id "Isoform301515_37.gene"; gene_name "Isoform301515_37";
chr7	Mandalorion	CDS	30424581	30424606	.	+	.	transcript_id "Isoform301515_37"; gene_id "Isoform301515_37.gene"; gene_name "Isoform301515_37";
chr7	Mandalorion	stop_codon	30424607	30424609	.	+	.	transcript_id "Isoform301515_37"; gene_id "Isoform301515_37.gene"; gene_name "Isoform301515_37";
chr7	Mandalorion	transcript	30427126	30428245	.	-	.	transcript_id "Isoform301526_135"; gene_id "Isoform301526_135.gene"; gene_name "Isoform301526_135";
chr7	Mandalorion	exon	30427126	30427328	.	-	.	transcript_id "Isoform301526_135"; gene_id "Isoform301526_135.gene"; gene_name "Isoform301526_135";
chr7	Mandalorion	CDS	30427208	30427328	.	-	.	transcript_id "Isoform301526_135"; gene_id "Isoform301526_135.gene"; gene_name "Isoform301526_135";
chr7	Mandalorion	stop_codon	30427205	30427207	.	-	.	transcript_id "Isoform301526_135"; gene_id "Isoform301526_135.gene"; gene_name "Isoform301526_135";
chr7	Mandalorion	exon	30427412	30427533	.	-	.	transcript_id "Isoform301526_135"; gene_id "Isoform301526_135.gene"; gene_name "Isoform301526_135";
chr7	Mandalorion	CDS	30427412	30427533	.	-	.	transcript_id "Isoform301526_135"; gene_id "Isoform301526_135.gene"; gene_name "Isoform301526_135";
chr7	Mandalorion	exon	30427630	30427714	.	-	.	transcript_id "Isoform301526_135"; gene_id "Isoform301526_135.gene"; gene_name "Isoform301526_135";
chr7	Mandalorion	CDS	30427630	30427714	.	-	.	transcript_id "Isoform301526_135"; gene_id "Isoform301526_135.gene"; gene_name "Isoform301526_135";
chr7	Mandalorion	exon	30427857	30427993	.	-	.	transcript_id "Isoform301526_135"; gene_id "Isoform301526_135.gene"; gene_name "Isoform301526_135";
chr7	Mandalorion	CDS	30427857	30427993	.	-	.	transcript_id "Isoform301526_135"; gene_id "Isoform301526_135.gene"; gene_name "Isoform301526_135";
chr7	Mandalorion	exon	30428082	30428245	.	-	.	transcript_id "Isoform301526_135"; gene_id "Isoform301526_135.gene"; gene_name "Isoform301526_135";
chr7	Mandalorion	start_codon	30428139	30428141	.	-	.	transcript_id "Isoform301526_135"; gene_id "Isoform301526_135.gene"; gene_name "Isoform301526_135";
chr7	Mandalorion	CDS	30428082	30428141	.	-	.	transcript_id "Isoform301526_135"; gene_id "Isoform301526_135.gene"; gene_name "Isoform301526_135";
chr7	Mandalorion	transcript	30427126	30428946	.	-	.	transcript_id "Isoform301536_3265"; gene_id "Isoform301536_3265.gene"; gene_name "Isoform301536_3265";
chr7	Mandalorion	exon	30427126	30427328	.	-	.	transcript_id "Isoform301536_3265"; gene_id "Isoform301536_3265.gene"; gene_name "Isoform301536_3265";
chr7	Mandalorion	CDS	30427208	30427328	.	-	.	transcript_id "Isoform301536_3265"; gene_id "Isoform301536_3265.gene"; gene_name "Isoform301536_3265";
chr7	Mandalorion	stop_codon	30427205	30427207	.	-	.	transcript_id "Isoform301536_3265"; gene_id "Isoform301536_3265.gene"; gene_name "Isoform301536_3265";
chr7	Mandalorion	exon	30427412	30427533	.	-	.	transcript_id "Isoform301536_3265"; gene_id "Isoform301536_3265.gene"; gene_name "Isoform301536_3265";
chr7	Mandalorion	CDS	30427412	30427533	.	-	.	transcript_id "Isoform301536_3265"; gene_id "Isoform301536_3265.gene"; gene_name "Isoform301536_3265";
chr7	Mandalorion	exon	30427630	30427714	.	-	.	transcript_id "Isoform301536_3265"; gene_id "Isoform301536_3265.gene"; gene_name "Isoform301536_3265";
chr7	Mandalorion	CDS	30427630	30427714	.	-	.	transcript_id "Isoform301536_3265"; gene_id "Isoform301536_3265.gene"; gene_name "Isoform301536_3265";
chr7	Mandalorion	exon	30427857	30427993	.	-	.	transcript_id "Isoform301536_3265"; gene_id "Isoform301536_3265.gene"; gene_name "Isoform301536_3265";
chr7	Mandalorion	CDS	30427857	30427993	.	-	.	transcript_id "Isoform301536_3265"; gene_id "Isoform301536_3265.gene"; gene_name "Isoform301536_3265";
chr7	Mandalorion	exon	30428082	30428141	.	-	.	transcript_id "Isoform301536_3265"; gene_id "Isoform301536_3265.gene"; gene_name "Isoform301536_3265";
chr7	Mandalorion	CDS	30428082	30428141	.	-	.	transcript_id "Isoform301536_3265"; gene_id "Isoform301536_3265.gene"; gene_name "Isoform301536_3265";
chr7	Mandalorion	exon	30428627	30428696	.	-	.	transcript_id "Isoform301536_3265"; gene_id "Isoform301536_3265.gene"; gene_name "Isoform301536_3265";
chr7	Mandalorion	CDS	30428627	30428696	.	-	.	transcript_id "Isoform301536_3265"; gene_id "Isoform301536_3265.gene"; gene_name "Isoform301536_3265";
chr7	Mandalorion	exon	30428769	30428946	.	-	.	transcript_id "Isoform301536_3265"; gene_id "Isoform301536_3265.gene"; gene_name "Isoform301536_3265";
chr7	Mandalorion	start_codon	30428843	30428845	.	-	.	transcript_id "Isoform301536_3265"; gene_id "Isoform301536_3265.gene"; gene_name "Isoform301536_3265";
chr7	Mandalorion	CDS	30428769	30428845	.	-	.	transcript_id "Isoform301536_3265"; gene_id "Isoform301536_3265.gene"; gene_name "Isoform301536_3265";
chr7	Mandalorion	transcript	30427126	30428911	.	-	.	transcript_id "Isoform301537_4761"; gene_id "Isoform301537_4761.gene"; gene_name "Isoform301537_4761";
chr7	Mandalorion	exon	30427126	30427328	.	-	.	transcript_id "Isoform301537_4761"; gene_id "Isoform301537_4761.gene"; gene_name "Isoform301537_4761";
chr7	Mandalorion	CDS	30427208	30427328	.	-	.	transcript_id "Isoform301537_4761"; gene_id "Isoform301537_4761.gene"; gene_name "Isoform301537_4761";
chr7	Mandalorion	stop_codon	30427205	30427207	.	-	.	transcript_id "Isoform301537_4761"; gene_id "Isoform301537_4761.gene"; gene_name "Isoform301537_4761";
chr7	Mandalorion	exon	30427412	30427533	.	-	.	transcript_id "Isoform301537_4761"; gene_id "Isoform301537_4761.gene"; gene_name "Isoform301537_4761";
chr7	Mandalorion	CDS	30427412	30427533	.	-	.	transcript_id "Isoform301537_4761"; gene_id "Isoform301537_4761.gene"; gene_name "Isoform301537_4761";
chr7	Mandalorion	exon	30427630	30427714	.	-	.	transcript_id "Isoform301537_4761"; gene_id "Isoform301537_4761.gene"; gene_name "Isoform301537_4761";
chr7	Mandalorion	CDS	30427630	30427714	.	-	.	transcript_id "Isoform301537_4761"; gene_id "Isoform301537_4761.gene"; gene_name "Isoform301537_4761";
chr7	Mandalorion	exon	30427857	30427993	.	-	.	transcript_id "Isoform301537_4761"; gene_id "Isoform301537_4761.gene"; gene_name "Isoform301537_4761";
chr7	Mandalorion	CDS	30427857	30427993	.	-	.	transcript_id "Isoform301537_4761"; gene_id "Isoform301537_4761.gene"; gene_name "Isoform301537_4761";
chr7	Mandalorion	exon	30428082	30428141	.	-	.	transcript_id "Isoform301537_4761"; gene_id "Isoform301537_4761.gene"; gene_name "Isoform301537_4761";
chr7	Mandalorion	CDS	30428082	30428141	.	-	.	transcript_id "Isoform301537_4761"; gene_id "Isoform301537_4761.gene"; gene_name "Isoform301537_4761";
chr7	Mandalorion	exon	30428627	30428696	.	-	.	transcript_id "Isoform301537_4761"; gene_id "Isoform301537_4761.gene"; gene_name "Isoform301537_4761";
chr7	Mandalorion	CDS	30428627	30428696	.	-	.	transcript_id "Isoform301537_4761"; gene_id "Isoform301537_4761.gene"; gene_name "Isoform301537_4761";
chr7	Mandalorion	exon	30428769	30428911	.	-	.	transcript_id "Isoform301537_4761"; gene_id "Isoform301537_4761.gene"; gene_name "Isoform301537_4761";
chr7	Mandalorion	start_codon	30428843	30428845	.	-	.	transcript_id "Isoform301537_4761"; gene_id "Isoform301537_4761.gene"; gene_name "Isoform301537_4761";
chr7	Mandalorion	CDS	30428769	30428845	.	-	.	transcript_id "Isoform301537_4761"; gene_id "Isoform301537_4761.gene"; gene_name "Isoform301537_4761";
chr7	Mandalorion	transcript	30427126	30429065	.	-	.	transcript_id "Isoform301538_137"; gene_id "Isoform301538_137.gene"; gene_name "Isoform301538_137";
chr7	Mandalorion	exon	30427126	30427328	.	-	.	transcript_id "Isoform301538_137"; gene_id "Isoform301538_137.gene"; gene_name "Isoform301538_137";
chr7	Mandalorion	CDS	30427208	30427328	.	-	.	transcript_id "Isoform301538_137"; gene_id "Isoform301538_137.gene"; gene_name "Isoform301538_137";
chr7	Mandalorion	stop_codon	30427205	30427207	.	-	.	transcript_id "Isoform301538_137"; gene_id "Isoform301538_137.gene"; gene_name "Isoform301538_137";
chr7	Mandalorion	exon	30427412	30427533	.	-	.	transcript_id "Isoform301538_137"; gene_id "Isoform301538_137.gene"; gene_name "Isoform301538_137";
chr7	Mandalorion	CDS	30427412	30427533	.	-	.	transcript_id "Isoform301538_137"; gene_id "Isoform301538_137.gene"; gene_name "Isoform301538_137";
chr7	Mandalorion	exon	30427630	30427714	.	-	.	transcript_id "Isoform301538_137"; gene_id "Isoform301538_137.gene"; gene_name "Isoform301538_137";
chr7	Mandalorion	CDS	30427630	30427714	.	-	.	transcript_id "Isoform301538_137"; gene_id "Isoform301538_137.gene"; gene_name "Isoform301538_137";
chr7	Mandalorion	exon	30427857	30427993	.	-	.	transcript_id "Isoform301538_137"; gene_id "Isoform301538_137.gene"; gene_name "Isoform301538_137";
chr7	Mandalorion	CDS	30427857	30427993	.	-	.	transcript_id "Isoform301538_137"; gene_id "Isoform301538_137.gene"; gene_name "Isoform301538_137";
chr7	Mandalorion	exon	30428082	30428141	.	-	.	transcript_id "Isoform301538_137"; gene_id "Isoform301538_137.gene"; gene_name "Isoform301538_137";
chr7	Mandalorion	CDS	30428082	30428141	.	-	.	transcript_id "Isoform301538_137"; gene_id "Isoform301538_137.gene"; gene_name "Isoform301538_137";
chr7	Mandalorion	exon	30428627	30428696	.	-	.	transcript_id "Isoform301538_137"; gene_id "Isoform301538_137.gene"; gene_name "Isoform301538_137";
chr7	Mandalorion	CDS	30428627	30428696	.	-	.	transcript_id "Isoform301538_137"; gene_id "Isoform301538_137.gene"; gene_name "Isoform301538_137";
chr7	Mandalorion	exon	30428769	30429065	.	-	.	transcript_id "Isoform301538_137"; gene_id "Isoform301538_137.gene"; gene_name "Isoform301538_137";
chr7	Mandalorion	start_codon	30428843	30428845	.	-	.	transcript_id "Isoform301538_137"; gene_id "Isoform301538_137.gene"; gene_name "Isoform301538_137";
chr7	Mandalorion	CDS	30428769	30428845	.	-	.	transcript_id "Isoform301538_137"; gene_id "Isoform301538_137.gene"; gene_name "Isoform301538_137";
chr7	Mandalorion	transcript	30429202	30431614	.	-	.	transcript_id "Isoform301569_16"; gene_id "Isoform301569_16.gene"; gene_name "Isoform301569_16";
chr7	Mandalorion	exon	30429202	30429384	.	-	.	transcript_id "Isoform301569_16"; gene_id "Isoform301569_16.gene"; gene_name "Isoform301569_16";
chr7	Mandalorion	CDS	30429315	30429384	.	-	.	transcript_id "Isoform301569_16"; gene_id "Isoform301569_16.gene"; gene_name "Isoform301569_16";
chr7	Mandalorion	stop_codon	30429312	30429314	.	-	.	transcript_id "Isoform301569_16"; gene_id "Isoform301569_16.gene"; gene_name "Isoform301569_16";
chr7	Mandalorion	exon	30429760	30429857	.	-	.	transcript_id "Isoform301569_16"; gene_id "Isoform301569_16.gene"; gene_name "Isoform301569_16";
chr7	Mandalorion	CDS	30429760	30429857	.	-	.	transcript_id "Isoform301569_16"; gene_id "Isoform301569_16.gene"; gene_name "Isoform301569_16";
chr7	Mandalorion	exon	30431327	30431614	.	-	.	transcript_id "Isoform301569_16"; gene_id "Isoform301569_16.gene"; gene_name "Isoform301569_16";
chr7	Mandalorion	start_codon	30431474	30431476	.	-	.	transcript_id "Isoform301569_16"; gene_id "Isoform301569_16.gene"; gene_name "Isoform301569_16";
chr7	Mandalorion	CDS	30431327	30431476	.	-	.	transcript_id "Isoform301569_16"; gene_id "Isoform301569_16.gene"; gene_name "Isoform301569_16";
chr7	Mandalorion	transcript	30429163	30435545	.	+	.	transcript_id "Isoform301573_4"; gene_id "Isoform301573_4.gene"; gene_name "Isoform301573_4";
chr7	Mandalorion	exon	30429163	30429279	.	+	.	transcript_id "Isoform301573_4"; gene_id "Isoform301573_4.gene"; gene_name "Isoform301573_4";
chr7	Mandalorion	exon	30431839	30432186	.	+	.	transcript_id "Isoform301573_4"; gene_id "Isoform301573_4.gene"; gene_name "Isoform301573_4";
chr7	Mandalorion	start_codon	30432067	30432069	.	+	.	transcript_id "Isoform301573_4"; gene_id "Isoform301573_4.gene"; gene_name "Isoform301573_4";
chr7	Mandalorion	CDS	30432067	30432186	.	+	.	transcript_id "Isoform301573_4"; gene_id "Isoform301573_4.gene"; gene_name "Isoform301573_4";
chr7	Mandalorion	exon	30434129	30434193	.	+	.	transcript_id "Isoform301573_4"; gene_id "Isoform301573_4.gene"; gene_name "Isoform301573_4";
chr7	Mandalorion	CDS	30434129	30434193	.	+	.	transcript_id "Isoform301573_4"; gene_id "Isoform301573_4.gene"; gene_name "Isoform301573_4";
chr7	Mandalorion	exon	30435241	30435545	.	+	.	transcript_id "Isoform301573_4"; gene_id "Isoform301573_4.gene"; gene_name "Isoform301573_4";
chr7	Mandalorion	CDS	30435241	30435382	.	+	.	transcript_id "Isoform301573_4"; gene_id "Isoform301573_4.gene"; gene_name "Isoform301573_4";
chr7	Mandalorion	stop_codon	30435383	30435385	.	+	.	transcript_id "Isoform301573_4"; gene_id "Isoform301573_4.gene"; gene_name "Isoform301573_4";
chr7	Mandalorion	transcript	30429223	30435545	.	+	.	transcript_id "Isoform301574_4"; gene_id "Isoform301574_4.gene"; gene_name "Isoform301574_4";
chr7	Mandalorion	exon	30429223	30429279	.	+	.	transcript_id "Isoform301574_4"; gene_id "Isoform301574_4.gene"; gene_name "Isoform301574_4";
chr7	Mandalorion	exon	30431839	30432186	.	+	.	transcript_id "Isoform301574_4"; gene_id "Isoform301574_4.gene"; gene_name "Isoform301574_4";
chr7	Mandalorion	start_codon	30432067	30432069	.	+	.	transcript_id "Isoform301574_4"; gene_id "Isoform301574_4.gene"; gene_name "Isoform301574_4";
chr7	Mandalorion	CDS	30432067	30432186	.	+	.	transcript_id "Isoform301574_4"; gene_id "Isoform301574_4.gene"; gene_name "Isoform301574_4";
chr7	Mandalorion	exon	30434129	30434193	.	+	.	transcript_id "Isoform301574_4"; gene_id "Isoform301574_4.gene"; gene_name "Isoform301574_4";
chr7	Mandalorion	CDS	30434129	30434193	.	+	.	transcript_id "Isoform301574_4"; gene_id "Isoform301574_4.gene"; gene_name "Isoform301574_4";
chr7	Mandalorion	exon	30435241	30435545	.	+	.	transcript_id "Isoform301574_4"; gene_id "Isoform301574_4.gene"; gene_name "Isoform301574_4";
chr7	Mandalorion	CDS	30435241	30435382	.	+	.	transcript_id "Isoform301574_4"; gene_id "Isoform301574_4.gene"; gene_name "Isoform301574_4";
chr7	Mandalorion	stop_codon	30435383	30435385	.	+	.	transcript_id "Isoform301574_4"; gene_id "Isoform301574_4.gene"; gene_name "Isoform301574_4";
chr7	Mandalorion	transcript	30429158	30447868	.	+	.	transcript_id "Isoform301577_8"; gene_id "Isoform301577_8.gene"; gene_name "Isoform301577_8";
chr7	Mandalorion	exon	30429158	30429279	.	+	.	transcript_id "Isoform301577_8"; gene_id "Isoform301577_8.gene"; gene_name "Isoform301577_8";
chr7	Mandalorion	exon	30431839	30432186	.	+	.	transcript_id "Isoform301577_8"; gene_id "Isoform301577_8.gene"; gene_name "Isoform301577_8";
chr7	Mandalorion	start_codon	30432067	30432069	.	+	.	transcript_id "Isoform301577_8"; gene_id "Isoform301577_8.gene"; gene_name "Isoform301577_8";
chr7	Mandalorion	CDS	30432067	30432186	.	+	.	transcript_id "Isoform301577_8"; gene_id "Isoform301577_8.gene"; gene_name "Isoform301577_8";
chr7	Mandalorion	exon	30434129	30434193	.	+	.	transcript_id "Isoform301577_8"; gene_id "Isoform301577_8.gene"; gene_name "Isoform301577_8";
chr7	Mandalorion	CDS	30434129	30434193	.	+	.	transcript_id "Isoform301577_8"; gene_id "Isoform301577_8.gene"; gene_name "Isoform301577_8";
chr7	Mandalorion	exon	30435241	30435387	.	+	.	transcript_id "Isoform301577_8"; gene_id "Isoform301577_8.gene"; gene_name "Isoform301577_8";
chr7	Mandalorion	CDS	30435241	30435382	.	+	.	transcript_id "Isoform301577_8"; gene_id "Isoform301577_8.gene"; gene_name "Isoform301577_8";
chr7	Mandalorion	stop_codon	30435383	30435385	.	+	.	transcript_id "Isoform301577_8"; gene_id "Isoform301577_8.gene"; gene_name "Isoform301577_8";
chr7	Mandalorion	exon	30447474	30447868	.	+	.	transcript_id "Isoform301577_8"; gene_id "Isoform301577_8.gene"; gene_name "Isoform301577_8";
chr7	Mandalorion	transcript	30429052	30455558	.	+	.	transcript_id "Isoform301578_4"; gene_id "Isoform301578_4.gene"; gene_name "Isoform301578_4";
chr7	Mandalorion	exon	30429052	30429279	.	+	.	transcript_id "Isoform301578_4"; gene_id "Isoform301578_4.gene"; gene_name "Isoform301578_4";
chr7	Mandalorion	exon	30431839	30432186	.	+	.	transcript_id "Isoform301578_4"; gene_id "Isoform301578_4.gene"; gene_name "Isoform301578_4";
chr7	Mandalorion	start_codon	30432067	30432069	.	+	.	transcript_id "Isoform301578_4"; gene_id "Isoform301578_4.gene"; gene_name "Isoform301578_4";
chr7	Mandalorion	CDS	30432067	30432186	.	+	.	transcript_id "Isoform301578_4"; gene_id "Isoform301578_4.gene"; gene_name "Isoform301578_4";
chr7	Mandalorion	exon	30434129	30434193	.	+	.	transcript_id "Isoform301578_4"; gene_id "Isoform301578_4.gene"; gene_name "Isoform301578_4";
chr7	Mandalorion	CDS	30434129	30434193	.	+	.	transcript_id "Isoform301578_4"; gene_id "Isoform301578_4.gene"; gene_name "Isoform301578_4";
chr7	Mandalorion	exon	30435241	30435387	.	+	.	transcript_id "Isoform301578_4"; gene_id "Isoform301578_4.gene"; gene_name "Isoform301578_4";
chr7	Mandalorion	CDS	30435241	30435382	.	+	.	transcript_id "Isoform301578_4"; gene_id "Isoform301578_4.gene"; gene_name "Isoform301578_4";
chr7	Mandalorion	stop_codon	30435383	30435385	.	+	.	transcript_id "Isoform301578_4"; gene_id "Isoform301578_4.gene"; gene_name "Isoform301578_4";
chr7	Mandalorion	exon	30454234	30454305	.	+	.	transcript_id "Isoform301578_4"; gene_id "Isoform301578_4.gene"; gene_name "Isoform301578_4";
chr7	Mandalorion	exon	30454427	30454471	.	+	.	transcript_id "Isoform301578_4"; gene_id "Isoform301578_4.gene"; gene_name "Isoform301578_4";
chr7	Mandalorion	exon	30455390	30455558	.	+	.	transcript_id "Isoform301578_4"; gene_id "Isoform301578_4.gene"; gene_name "Isoform301578_4";
chr7	Mandalorion	transcript	30429163	30455559	.	+	.	transcript_id "Isoform301579_23"; gene_id "Isoform301579_23.gene"; gene_name "Isoform301579_23";
chr7	Mandalorion	exon	30429163	30429279	.	+	.	transcript_id "Isoform301579_23"; gene_id "Isoform301579_23.gene"; gene_name "Isoform301579_23";
chr7	Mandalorion	exon	30431839	30432186	.	+	.	transcript_id "Isoform301579_23"; gene_id "Isoform301579_23.gene"; gene_name "Isoform301579_23";
chr7	Mandalorion	start_codon	30432067	30432069	.	+	.	transcript_id "Isoform301579_23"; gene_id "Isoform301579_23.gene"; gene_name "Isoform301579_23";
chr7	Mandalorion	CDS	30432067	30432186	.	+	.	transcript_id "Isoform301579_23"; gene_id "Isoform301579_23.gene"; gene_name "Isoform301579_23";
chr7	Mandalorion	exon	30434129	30434193	.	+	.	transcript_id "Isoform301579_23"; gene_id "Isoform301579_23.gene"; gene_name "Isoform301579_23";
chr7	Mandalorion	CDS	30434129	30434193	.	+	.	transcript_id "Isoform301579_23"; gene_id "Isoform301579_23.gene"; gene_name "Isoform301579_23";
chr7	Mandalorion	exon	30435241	30435387	.	+	.	transcript_id "Isoform301579_23"; gene_id "Isoform301579_23.gene"; gene_name "Isoform301579_23";
chr7	Mandalorion	CDS	30435241	30435382	.	+	.	transcript_id "Isoform301579_23"; gene_id "Isoform301579_23.gene"; gene_name "Isoform301579_23";
chr7	Mandalorion	stop_codon	30435383	30435385	.	+	.	transcript_id "Isoform301579_23"; gene_id "Isoform301579_23.gene"; gene_name "Isoform301579_23";
chr7	Mandalorion	exon	30454234	30454305	.	+	.	transcript_id "Isoform301579_23"; gene_id "Isoform301579_23.gene"; gene_name "Isoform301579_23";
chr7	Mandalorion	exon	30454427	30454471	.	+	.	transcript_id "Isoform301579_23"; gene_id "Isoform301579_23.gene"; gene_name "Isoform301579_23";
chr7	Mandalorion	exon	30455390	30455559	.	+	.	transcript_id "Isoform301579_23"; gene_id "Isoform301579_23.gene"; gene_name "Isoform301579_23";
chr7	Mandalorion	transcript	30565250	30577556	.	-	.	transcript_id "Isoform301588_7"; gene_id "Isoform301588_7.gene"; gene_name "Isoform301588_7";
chr7	Mandalorion	exon	30565250	30566087	.	-	.	transcript_id "Isoform301588_7"; gene_id "Isoform301588_7.gene"; gene_name "Isoform301588_7";
chr7	Mandalorion	CDS	30565959	30566087	.	-	.	transcript_id "Isoform301588_7"; gene_id "Isoform301588_7.gene"; gene_name "Isoform301588_7";
chr7	Mandalorion	stop_codon	30565956	30565958	.	-	.	transcript_id "Isoform301588_7"; gene_id "Isoform301588_7.gene"; gene_name "Isoform301588_7";
chr7	Mandalorion	exon	30566443	30566527	.	-	.	transcript_id "Isoform301588_7"; gene_id "Isoform301588_7.gene"; gene_name "Isoform301588_7";
chr7	Mandalorion	CDS	30566443	30566527	.	-	.	transcript_id "Isoform301588_7"; gene_id "Isoform301588_7.gene"; gene_name "Isoform301588_7";
chr7	Mandalorion	exon	30566887	30567005	.	-	.	transcript_id "Isoform301588_7"; gene_id "Isoform301588_7.gene"; gene_name "Isoform301588_7";
chr7	Mandalorion	CDS	30566887	30567005	.	-	.	transcript_id "Isoform301588_7"; gene_id "Isoform301588_7.gene"; gene_name "Isoform301588_7";
chr7	Mandalorion	exon	30567207	30567282	.	-	.	transcript_id "Isoform301588_7"; gene_id "Isoform301588_7.gene"; gene_name "Isoform301588_7";
chr7	Mandalorion	CDS	30567207	30567282	.	-	.	transcript_id "Isoform301588_7"; gene_id "Isoform301588_7.gene"; gene_name "Isoform301588_7";
chr7	Mandalorion	exon	30567388	30567484	.	-	.	transcript_id "Isoform301588_7"; gene_id "Isoform301588_7.gene"; gene_name "Isoform301588_7";
chr7	Mandalorion	CDS	30567388	30567484	.	-	.	transcript_id "Isoform301588_7"; gene_id "Isoform301588_7.gene"; gene_name "Isoform301588_7";
chr7	Mandalorion	exon	30568935	30569198	.	-	.	transcript_id "Isoform301588_7"; gene_id "Isoform301588_7.gene"; gene_name "Isoform301588_7";
chr7	Mandalorion	CDS	30568935	30569198	.	-	.	transcript_id "Isoform301588_7"; gene_id "Isoform301588_7.gene"; gene_name "Isoform301588_7";
chr7	Mandalorion	exon	30569281	30569544	.	-	.	transcript_id "Isoform301588_7"; gene_id "Isoform301588_7.gene"; gene_name "Isoform301588_7";
chr7	Mandalorion	CDS	30569281	30569544	.	-	.	transcript_id "Isoform301588_7"; gene_id "Isoform301588_7.gene"; gene_name "Isoform301588_7";
chr7	Mandalorion	exon	30569771	30570028	.	-	.	transcript_id "Isoform301588_7"; gene_id "Isoform301588_7.gene"; gene_name "Isoform301588_7";
chr7	Mandalorion	CDS	30569771	30570028	.	-	.	transcript_id "Isoform301588_7"; gene_id "Isoform301588_7.gene"; gene_name "Isoform301588_7";
chr7	Mandalorion	exon	30572161	30572424	.	-	.	transcript_id "Isoform301588_7"; gene_id "Isoform301588_7.gene"; gene_name "Isoform301588_7";
chr7	Mandalorion	CDS	30572161	30572424	.	-	.	transcript_id "Isoform301588_7"; gene_id "Isoform301588_7.gene"; gene_name "Isoform301588_7";
chr7	Mandalorion	exon	30572560	30572844	.	-	.	transcript_id "Isoform301588_7"; gene_id "Isoform301588_7.gene"; gene_name "Isoform301588_7";
chr7	Mandalorion	CDS	30572560	30572844	.	-	.	transcript_id "Isoform301588_7"; gene_id "Isoform301588_7.gene"; gene_name "Isoform301588_7";
chr7	Mandalorion	exon	30575278	30575598	.	-	.	transcript_id "Isoform301588_7"; gene_id "Isoform301588_7.gene"; gene_name "Isoform301588_7";
chr7	Mandalorion	CDS	30575278	30575598	.	-	.	transcript_id "Isoform301588_7"; gene_id "Isoform301588_7.gene"; gene_name "Isoform301588_7";
chr7	Mandalorion	exon	30576864	30577268	.	-	.	transcript_id "Isoform301588_7"; gene_id "Isoform301588_7.gene"; gene_name "Isoform301588_7";
chr7	Mandalorion	CDS	30576864	30577268	.	-	.	transcript_id "Isoform301588_7"; gene_id "Isoform301588_7.gene"; gene_name "Isoform301588_7";
chr7	Mandalorion	exon	30577475	30577556	.	-	.	transcript_id "Isoform301588_7"; gene_id "Isoform301588_7.gene"; gene_name "Isoform301588_7";
chr7	Mandalorion	start_codon	30577509	30577511	.	-	.	transcript_id "Isoform301588_7"; gene_id "Isoform301588_7.gene"; gene_name "Isoform301588_7";
chr7	Mandalorion	CDS	30577475	30577511	.	-	.	transcript_id "Isoform301588_7"; gene_id "Isoform301588_7.gene"; gene_name "Isoform301588_7";
chr7	Mandalorion	transcript	30598607	30608637	.	-	.	transcript_id "Isoform301590_32"; gene_id "Isoform301590_32.gene"; gene_name "Isoform301590_32";
chr7	Mandalorion	exon	30598607	30599123	.	-	.	transcript_id "Isoform301590_32"; gene_id "Isoform301590_32.gene"; gene_name "Isoform301590_32";
chr7	Mandalorion	exon	30599777	30599821	.	-	.	transcript_id "Isoform301590_32"; gene_id "Isoform301590_32.gene"; gene_name "Isoform301590_32";
chr7	Mandalorion	CDS	30599792	30599821	.	-	.	transcript_id "Isoform301590_32"; gene_id "Isoform301590_32.gene"; gene_name "Isoform301590_32";
chr7	Mandalorion	stop_codon	30599789	30599791	.	-	.	transcript_id "Isoform301590_32"; gene_id "Isoform301590_32.gene"; gene_name "Isoform301590_32";
chr7	Mandalorion	exon	30600063	30600162	.	-	.	transcript_id "Isoform301590_32"; gene_id "Isoform301590_32.gene"; gene_name "Isoform301590_32";
chr7	Mandalorion	CDS	30600063	30600162	.	-	.	transcript_id "Isoform301590_32"; gene_id "Isoform301590_32.gene"; gene_name "Isoform301590_32";
chr7	Mandalorion	exon	30600488	30600584	.	-	.	transcript_id "Isoform301590_32"; gene_id "Isoform301590_32.gene"; gene_name "Isoform301590_32";
chr7	Mandalorion	CDS	30600488	30600584	.	-	.	transcript_id "Isoform301590_32"; gene_id "Isoform301590_32.gene"; gene_name "Isoform301590_32";
chr7	Mandalorion	exon	30601074	30601361	.	-	.	transcript_id "Isoform301590_32"; gene_id "Isoform301590_32.gene"; gene_name "Isoform301590_32";
chr7	Mandalorion	CDS	30601074	30601361	.	-	.	transcript_id "Isoform301590_32"; gene_id "Isoform301590_32.gene"; gene_name "Isoform301590_32";
chr7	Mandalorion	exon	30606331	30606591	.	-	.	transcript_id "Isoform301590_32"; gene_id "Isoform301590_32.gene"; gene_name "Isoform301590_32";
chr7	Mandalorion	CDS	30606331	30606591	.	-	.	transcript_id "Isoform301590_32"; gene_id "Isoform301590_32.gene"; gene_name "Isoform301590_32";
chr7	Mandalorion	exon	30607790	30608047	.	-	.	transcript_id "Isoform301590_32"; gene_id "Isoform301590_32.gene"; gene_name "Isoform301590_32";
chr7	Mandalorion	CDS	30607790	30608047	.	-	.	transcript_id "Isoform301590_32"; gene_id "Isoform301590_32.gene"; gene_name "Isoform301590_32";
chr7	Mandalorion	exon	30608401	30608637	.	-	.	transcript_id "Isoform301590_32"; gene_id "Isoform301590_32.gene"; gene_name "Isoform301590_32";
chr7	Mandalorion	start_codon	30608633	30608635	.	-	.	transcript_id "Isoform301590_32"; gene_id "Isoform301590_32.gene"; gene_name "Isoform301590_32";
chr7	Mandalorion	CDS	30608401	30608635	.	-	.	transcript_id "Isoform301590_32"; gene_id "Isoform301590_32.gene"; gene_name "Isoform301590_32";
chr7	Mandalorion	transcript	30598607	30608654	.	-	.	transcript_id "Isoform301591_5"; gene_id "Isoform301591_5.gene"; gene_name "Isoform301591_5";
chr7	Mandalorion	exon	30598607	30599123	.	-	.	transcript_id "Isoform301591_5"; gene_id "Isoform301591_5.gene"; gene_name "Isoform301591_5";
chr7	Mandalorion	exon	30599777	30599821	.	-	.	transcript_id "Isoform301591_5"; gene_id "Isoform301591_5.gene"; gene_name "Isoform301591_5";
chr7	Mandalorion	CDS	30599792	30599821	.	-	.	transcript_id "Isoform301591_5"; gene_id "Isoform301591_5.gene"; gene_name "Isoform301591_5";
chr7	Mandalorion	stop_codon	30599789	30599791	.	-	.	transcript_id "Isoform301591_5"; gene_id "Isoform301591_5.gene"; gene_name "Isoform301591_5";
chr7	Mandalorion	exon	30600063	30600162	.	-	.	transcript_id "Isoform301591_5"; gene_id "Isoform301591_5.gene"; gene_name "Isoform301591_5";
chr7	Mandalorion	CDS	30600063	30600162	.	-	.	transcript_id "Isoform301591_5"; gene_id "Isoform301591_5.gene"; gene_name "Isoform301591_5";
chr7	Mandalorion	exon	30600488	30600584	.	-	.	transcript_id "Isoform301591_5"; gene_id "Isoform301591_5.gene"; gene_name "Isoform301591_5";
chr7	Mandalorion	CDS	30600488	30600584	.	-	.	transcript_id "Isoform301591_5"; gene_id "Isoform301591_5.gene"; gene_name "Isoform301591_5";
chr7	Mandalorion	exon	30601074	30601361	.	-	.	transcript_id "Isoform301591_5"; gene_id "Isoform301591_5.gene"; gene_name "Isoform301591_5";
chr7	Mandalorion	CDS	30601074	30601361	.	-	.	transcript_id "Isoform301591_5"; gene_id "Isoform301591_5.gene"; gene_name "Isoform301591_5";
chr7	Mandalorion	exon	30606331	30606591	.	-	.	transcript_id "Isoform301591_5"; gene_id "Isoform301591_5.gene"; gene_name "Isoform301591_5";
chr7	Mandalorion	CDS	30606331	30606591	.	-	.	transcript_id "Isoform301591_5"; gene_id "Isoform301591_5.gene"; gene_name "Isoform301591_5";
chr7	Mandalorion	exon	30608401	30608654	.	-	.	transcript_id "Isoform301591_5"; gene_id "Isoform301591_5.gene"; gene_name "Isoform301591_5";
chr7	Mandalorion	start_codon	30608633	30608635	.	-	.	transcript_id "Isoform301591_5"; gene_id "Isoform301591_5.gene"; gene_name "Isoform301591_5";
chr7	Mandalorion	CDS	30608401	30608635	.	-	.	transcript_id "Isoform301591_5"; gene_id "Isoform301591_5.gene"; gene_name "Isoform301591_5";
chr7	Mandalorion	transcript	30621819	30623603	.	-	.	transcript_id "Isoform301593_329"; gene_id "Isoform301593_329.gene"; gene_name "Isoform301593_329";
chr7	Mandalorion	exon	30621819	30622037	.	-	.	transcript_id "Isoform301593_329"; gene_id "Isoform301593_329.gene"; gene_name "Isoform301593_329";
chr7	Mandalorion	CDS	30621936	30622037	.	-	.	transcript_id "Isoform301593_329"; gene_id "Isoform301593_329.gene"; gene_name "Isoform301593_329";
chr7	Mandalorion	stop_codon	30621933	30621935	.	-	.	transcript_id "Isoform301593_329"; gene_id "Isoform301593_329.gene"; gene_name "Isoform301593_329";
chr7	Mandalorion	exon	30622121	30622180	.	-	.	transcript_id "Isoform301593_329"; gene_id "Isoform301593_329.gene"; gene_name "Isoform301593_329";
chr7	Mandalorion	CDS	30622121	30622180	.	-	.	transcript_id "Isoform301593_329"; gene_id "Isoform301593_329.gene"; gene_name "Isoform301593_329";
chr7	Mandalorion	exon	30623471	30623603	.	-	.	transcript_id "Isoform301593_329"; gene_id "Isoform301593_329.gene"; gene_name "Isoform301593_329";
chr7	Mandalorion	start_codon	30623558	30623560	.	-	.	transcript_id "Isoform301593_329"; gene_id "Isoform301593_329.gene"; gene_name "Isoform301593_329";
chr7	Mandalorion	CDS	30623471	30623560	.	-	.	transcript_id "Isoform301593_329"; gene_id "Isoform301593_329.gene"; gene_name "Isoform301593_329";
chr7	Mandalorion	transcript	30641795	30643454	.	-	.	transcript_id "Isoform301598_36407"; gene_id "Isoform301598_36407.gene"; gene_name "Isoform301598_36407";
chr7	Mandalorion	exon	30641795	30642006	.	-	.	transcript_id "Isoform301598_36407"; gene_id "Isoform301598_36407.gene"; gene_name "Isoform301598_36407";
chr7	Mandalorion	CDS	30641905	30642006	.	-	.	transcript_id "Isoform301598_36407"; gene_id "Isoform301598_36407.gene"; gene_name "Isoform301598_36407";
chr7	Mandalorion	stop_codon	30641902	30641904	.	-	.	transcript_id "Isoform301598_36407"; gene_id "Isoform301598_36407.gene"; gene_name "Isoform301598_36407";
chr7	Mandalorion	exon	30642090	30642149	.	-	.	transcript_id "Isoform301598_36407"; gene_id "Isoform301598_36407.gene"; gene_name "Isoform301598_36407";
chr7	Mandalorion	CDS	30642090	30642149	.	-	.	transcript_id "Isoform301598_36407"; gene_id "Isoform301598_36407.gene"; gene_name "Isoform301598_36407";
chr7	Mandalorion	exon	30643322	30643454	.	-	.	transcript_id "Isoform301598_36407"; gene_id "Isoform301598_36407.gene"; gene_name "Isoform301598_36407";
chr7	Mandalorion	start_codon	30643409	30643411	.	-	.	transcript_id "Isoform301598_36407"; gene_id "Isoform301598_36407.gene"; gene_name "Isoform301598_36407";
chr7	Mandalorion	CDS	30643322	30643411	.	-	.	transcript_id "Isoform301598_36407"; gene_id "Isoform301598_36407.gene"; gene_name "Isoform301598_36407";
chr7	Mandalorion	transcript	30642786	30643454	.	-	.	transcript_id "Isoform301616_958"; gene_id "Isoform301616_958.gene"; gene_name "Isoform301616_958";
chr7	Mandalorion	exon	30642786	30643454	.	-	.	transcript_id "Isoform301616_958"; gene_id "Isoform301616_958.gene"; gene_name "Isoform301616_958";
chr7	Mandalorion	transcript	30657203	30672848	.	-	.	transcript_id "Isoform301644_17942"; gene_id "Isoform301644_17942.gene"; gene_name "Isoform301644_17942";
chr7	Mandalorion	exon	30657203	30657326	.	-	.	transcript_id "Isoform301644_17942"; gene_id "Isoform301644_17942.gene"; gene_name "Isoform301644_17942";
chr7	Mandalorion	CDS	30657294	30657326	.	-	.	transcript_id "Isoform301644_17942"; gene_id "Isoform301644_17942.gene"; gene_name "Isoform301644_17942";
chr7	Mandalorion	stop_codon	30657291	30657293	.	-	.	transcript_id "Isoform301644_17942"; gene_id "Isoform301644_17942.gene"; gene_name "Isoform301644_17942";
chr7	Mandalorion	exon	30657414	30658045	.	-	.	transcript_id "Isoform301644_17942"; gene_id "Isoform301644_17942.gene"; gene_name "Isoform301644_17942";
chr7	Mandalorion	CDS	30657414	30658045	.	-	.	transcript_id "Isoform301644_17942"; gene_id "Isoform301644_17942.gene"; gene_name "Isoform301644_17942";
chr7	Mandalorion	exon	30658175	30658306	.	-	.	transcript_id "Isoform301644_17942"; gene_id "Isoform301644_17942.gene"; gene_name "Isoform301644_17942";
chr7	Mandalorion	CDS	30658175	30658306	.	-	.	transcript_id "Isoform301644_17942"; gene_id "Isoform301644_17942.gene"; gene_name "Isoform301644_17942";
chr7	Mandalorion	exon	30658400	30658459	.	-	.	transcript_id "Isoform301644_17942"; gene_id "Isoform301644_17942.gene"; gene_name "Isoform301644_17942";
chr7	Mandalorion	CDS	30658400	30658459	.	-	.	transcript_id "Isoform301644_17942"; gene_id "Isoform301644_17942.gene"; gene_name "Isoform301644_17942";
chr7	Mandalorion	exon	30658578	30658739	.	-	.	transcript_id "Isoform301644_17942"; gene_id "Isoform301644_17942.gene"; gene_name "Isoform301644_17942";
chr7	Mandalorion	CDS	30658578	30658739	.	-	.	transcript_id "Isoform301644_17942"; gene_id "Isoform301644_17942.gene"; gene_name "Isoform301644_17942";
chr7	Mandalorion	exon	30661523	30661669	.	-	.	transcript_id "Isoform301644_17942"; gene_id "Isoform301644_17942.gene"; gene_name "Isoform301644_17942";
chr7	Mandalorion	CDS	30661523	30661669	.	-	.	transcript_id "Isoform301644_17942"; gene_id "Isoform301644_17942.gene"; gene_name "Isoform301644_17942";
chr7	Mandalorion	exon	30662236	30662292	.	-	.	transcript_id "Isoform301644_17942"; gene_id "Isoform301644_17942.gene"; gene_name "Isoform301644_17942";
chr7	Mandalorion	CDS	30662236	30662292	.	-	.	transcript_id "Isoform301644_17942"; gene_id "Isoform301644_17942.gene"; gene_name "Isoform301644_17942";
chr7	Mandalorion	exon	30665394	30665513	.	-	.	transcript_id "Isoform301644_17942"; gene_id "Isoform301644_17942.gene"; gene_name "Isoform301644_17942";
chr7	Mandalorion	CDS	30665394	30665513	.	-	.	transcript_id "Isoform301644_17942"; gene_id "Isoform301644_17942.gene"; gene_name "Isoform301644_17942";
chr7	Mandalorion	exon	30671293	30671637	.	-	.	transcript_id "Isoform301644_17942"; gene_id "Isoform301644_17942.gene"; gene_name "Isoform301644_17942";
chr7	Mandalorion	CDS	30671293	30671637	.	-	.	transcript_id "Isoform301644_17942"; gene_id "Isoform301644_17942.gene"; gene_name "Isoform301644_17942";
chr7	Mandalorion	exon	30672505	30672848	.	-	.	transcript_id "Isoform301644_17942"; gene_id "Isoform301644_17942.gene"; gene_name "Isoform301644_17942";
chr7	Mandalorion	start_codon	30672596	30672598	.	-	.	transcript_id "Isoform301644_17942"; gene_id "Isoform301644_17942.gene"; gene_name "Isoform301644_17942";
chr7	Mandalorion	CDS	30672505	30672598	.	-	.	transcript_id "Isoform301644_17942"; gene_id "Isoform301644_17942.gene"; gene_name "Isoform301644_17942";
chr7	Mandalorion	transcript	30657203	30672845	.	-	.	transcript_id "Isoform301665_24959"; gene_id "Isoform301665_24959.gene"; gene_name "Isoform301665_24959";
chr7	Mandalorion	exon	30657203	30657326	.	-	.	transcript_id "Isoform301665_24959"; gene_id "Isoform301665_24959.gene"; gene_name "Isoform301665_24959";
chr7	Mandalorion	CDS	30657294	30657326	.	-	.	transcript_id "Isoform301665_24959"; gene_id "Isoform301665_24959.gene"; gene_name "Isoform301665_24959";
chr7	Mandalorion	stop_codon	30657291	30657293	.	-	.	transcript_id "Isoform301665_24959"; gene_id "Isoform301665_24959.gene"; gene_name "Isoform301665_24959";
chr7	Mandalorion	exon	30657414	30658045	.	-	.	transcript_id "Isoform301665_24959"; gene_id "Isoform301665_24959.gene"; gene_name "Isoform301665_24959";
chr7	Mandalorion	CDS	30657414	30658045	.	-	.	transcript_id "Isoform301665_24959"; gene_id "Isoform301665_24959.gene"; gene_name "Isoform301665_24959";
chr7	Mandalorion	exon	30658175	30658306	.	-	.	transcript_id "Isoform301665_24959"; gene_id "Isoform301665_24959.gene"; gene_name "Isoform301665_24959";
chr7	Mandalorion	CDS	30658175	30658306	.	-	.	transcript_id "Isoform301665_24959"; gene_id "Isoform301665_24959.gene"; gene_name "Isoform301665_24959";
chr7	Mandalorion	exon	30658400	30658459	.	-	.	transcript_id "Isoform301665_24959"; gene_id "Isoform301665_24959.gene"; gene_name "Isoform301665_24959";
chr7	Mandalorion	CDS	30658400	30658459	.	-	.	transcript_id "Isoform301665_24959"; gene_id "Isoform301665_24959.gene"; gene_name "Isoform301665_24959";
chr7	Mandalorion	exon	30658578	30658739	.	-	.	transcript_id "Isoform301665_24959"; gene_id "Isoform301665_24959.gene"; gene_name "Isoform301665_24959";
chr7	Mandalorion	CDS	30658578	30658739	.	-	.	transcript_id "Isoform301665_24959"; gene_id "Isoform301665_24959.gene"; gene_name "Isoform301665_24959";
chr7	Mandalorion	exon	30661523	30661669	.	-	.	transcript_id "Isoform301665_24959"; gene_id "Isoform301665_24959.gene"; gene_name "Isoform301665_24959";
chr7	Mandalorion	CDS	30661523	30661669	.	-	.	transcript_id "Isoform301665_24959"; gene_id "Isoform301665_24959.gene"; gene_name "Isoform301665_24959";
chr7	Mandalorion	exon	30665394	30665513	.	-	.	transcript_id "Isoform301665_24959"; gene_id "Isoform301665_24959.gene"; gene_name "Isoform301665_24959";
chr7	Mandalorion	CDS	30665394	30665513	.	-	.	transcript_id "Isoform301665_24959"; gene_id "Isoform301665_24959.gene"; gene_name "Isoform301665_24959";
chr7	Mandalorion	exon	30671293	30671637	.	-	.	transcript_id "Isoform301665_24959"; gene_id "Isoform301665_24959.gene"; gene_name "Isoform301665_24959";
chr7	Mandalorion	CDS	30671293	30671637	.	-	.	transcript_id "Isoform301665_24959"; gene_id "Isoform301665_24959.gene"; gene_name "Isoform301665_24959";
chr7	Mandalorion	exon	30672505	30672845	.	-	.	transcript_id "Isoform301665_24959"; gene_id "Isoform301665_24959.gene"; gene_name "Isoform301665_24959";
chr7	Mandalorion	start_codon	30672596	30672598	.	-	.	transcript_id "Isoform301665_24959"; gene_id "Isoform301665_24959.gene"; gene_name "Isoform301665_24959";
chr7	Mandalorion	CDS	30672505	30672598	.	-	.	transcript_id "Isoform301665_24959"; gene_id "Isoform301665_24959.gene"; gene_name "Isoform301665_24959";
chr7	Mandalorion	transcript	30657203	30672799	.	-	.	transcript_id "Isoform301683_1341"; gene_id "Isoform301683_1341.gene"; gene_name "Isoform301683_1341";
chr7	Mandalorion	exon	30657203	30657326	.	-	.	transcript_id "Isoform301683_1341"; gene_id "Isoform301683_1341.gene"; gene_name "Isoform301683_1341";
chr7	Mandalorion	CDS	30657294	30657326	.	-	.	transcript_id "Isoform301683_1341"; gene_id "Isoform301683_1341.gene"; gene_name "Isoform301683_1341";
chr7	Mandalorion	stop_codon	30657291	30657293	.	-	.	transcript_id "Isoform301683_1341"; gene_id "Isoform301683_1341.gene"; gene_name "Isoform301683_1341";
chr7	Mandalorion	exon	30657414	30658045	.	-	.	transcript_id "Isoform301683_1341"; gene_id "Isoform301683_1341.gene"; gene_name "Isoform301683_1341";
chr7	Mandalorion	CDS	30657414	30658045	.	-	.	transcript_id "Isoform301683_1341"; gene_id "Isoform301683_1341.gene"; gene_name "Isoform301683_1341";
chr7	Mandalorion	exon	30658175	30658306	.	-	.	transcript_id "Isoform301683_1341"; gene_id "Isoform301683_1341.gene"; gene_name "Isoform301683_1341";
chr7	Mandalorion	CDS	30658175	30658306	.	-	.	transcript_id "Isoform301683_1341"; gene_id "Isoform301683_1341.gene"; gene_name "Isoform301683_1341";
chr7	Mandalorion	exon	30658400	30658459	.	-	.	transcript_id "Isoform301683_1341"; gene_id "Isoform301683_1341.gene"; gene_name "Isoform301683_1341";
chr7	Mandalorion	CDS	30658400	30658459	.	-	.	transcript_id "Isoform301683_1341"; gene_id "Isoform301683_1341.gene"; gene_name "Isoform301683_1341";
chr7	Mandalorion	exon	30658578	30658739	.	-	.	transcript_id "Isoform301683_1341"; gene_id "Isoform301683_1341.gene"; gene_name "Isoform301683_1341";
chr7	Mandalorion	CDS	30658578	30658739	.	-	.	transcript_id "Isoform301683_1341"; gene_id "Isoform301683_1341.gene"; gene_name "Isoform301683_1341";
chr7	Mandalorion	exon	30665394	30665513	.	-	.	transcript_id "Isoform301683_1341"; gene_id "Isoform301683_1341.gene"; gene_name "Isoform301683_1341";
chr7	Mandalorion	CDS	30665394	30665513	.	-	.	transcript_id "Isoform301683_1341"; gene_id "Isoform301683_1341.gene"; gene_name "Isoform301683_1341";
chr7	Mandalorion	exon	30671293	30671637	.	-	.	transcript_id "Isoform301683_1341"; gene_id "Isoform301683_1341.gene"; gene_name "Isoform301683_1341";
chr7	Mandalorion	CDS	30671293	30671637	.	-	.	transcript_id "Isoform301683_1341"; gene_id "Isoform301683_1341.gene"; gene_name "Isoform301683_1341";
chr7	Mandalorion	exon	30672505	30672799	.	-	.	transcript_id "Isoform301683_1341"; gene_id "Isoform301683_1341.gene"; gene_name "Isoform301683_1341";
chr7	Mandalorion	start_codon	30672596	30672598	.	-	.	transcript_id "Isoform301683_1341"; gene_id "Isoform301683_1341.gene"; gene_name "Isoform301683_1341";
chr7	Mandalorion	CDS	30672505	30672598	.	-	.	transcript_id "Isoform301683_1341"; gene_id "Isoform301683_1341.gene"; gene_name "Isoform301683_1341";
chr7	Mandalorion	transcript	30644687	30655124	.	-	.	transcript_id "Isoform301793_31"; gene_id "Isoform301793_31.gene"; gene_name "Isoform301793_31";
chr7	Mandalorion	exon	30644687	30646094	.	-	.	transcript_id "Isoform301793_31"; gene_id "Isoform301793_31.gene"; gene_name "Isoform301793_31";
chr7	Mandalorion	CDS	30646008	30646094	.	-	.	transcript_id "Isoform301793_31"; gene_id "Isoform301793_31.gene"; gene_name "Isoform301793_31";
chr7	Mandalorion	stop_codon	30646005	30646007	.	-	.	transcript_id "Isoform301793_31"; gene_id "Isoform301793_31.gene"; gene_name "Isoform301793_31";
chr7	Mandalorion	exon	30646176	30646304	.	-	.	transcript_id "Isoform301793_31"; gene_id "Isoform301793_31.gene"; gene_name "Isoform301793_31";
chr7	Mandalorion	CDS	30646176	30646304	.	-	.	transcript_id "Isoform301793_31"; gene_id "Isoform301793_31.gene"; gene_name "Isoform301793_31";
chr7	Mandalorion	exon	30646390	30646484	.	-	.	transcript_id "Isoform301793_31"; gene_id "Isoform301793_31.gene"; gene_name "Isoform301793_31";
chr7	Mandalorion	CDS	30646390	30646484	.	-	.	transcript_id "Isoform301793_31"; gene_id "Isoform301793_31.gene"; gene_name "Isoform301793_31";
chr7	Mandalorion	exon	30654169	30654227	.	-	.	transcript_id "Isoform301793_31"; gene_id "Isoform301793_31.gene"; gene_name "Isoform301793_31";
chr7	Mandalorion	CDS	30654169	30654227	.	-	.	transcript_id "Isoform301793_31"; gene_id "Isoform301793_31.gene"; gene_name "Isoform301793_31";
chr7	Mandalorion	exon	30654531	30654618	.	-	.	transcript_id "Isoform301793_31"; gene_id "Isoform301793_31.gene"; gene_name "Isoform301793_31";
chr7	Mandalorion	start_codon	30654599	30654601	.	-	.	transcript_id "Isoform301793_31"; gene_id "Isoform301793_31.gene"; gene_name "Isoform301793_31";
chr7	Mandalorion	CDS	30654531	30654601	.	-	.	transcript_id "Isoform301793_31"; gene_id "Isoform301793_31.gene"; gene_name "Isoform301793_31";
chr7	Mandalorion	exon	30654715	30655124	.	-	.	transcript_id "Isoform301793_31"; gene_id "Isoform301793_31.gene"; gene_name "Isoform301793_31";
chr7	Mandalorion	transcript	30645421	30655126	.	-	.	transcript_id "Isoform301796_36"; gene_id "Isoform301796_36.gene"; gene_name "Isoform301796_36";
chr7	Mandalorion	exon	30645421	30646094	.	-	.	transcript_id "Isoform301796_36"; gene_id "Isoform301796_36.gene"; gene_name "Isoform301796_36";
chr7	Mandalorion	CDS	30646008	30646094	.	-	.	transcript_id "Isoform301796_36"; gene_id "Isoform301796_36.gene"; gene_name "Isoform301796_36";
chr7	Mandalorion	stop_codon	30646005	30646007	.	-	.	transcript_id "Isoform301796_36"; gene_id "Isoform301796_36.gene"; gene_name "Isoform301796_36";
chr7	Mandalorion	exon	30646176	30646304	.	-	.	transcript_id "Isoform301796_36"; gene_id "Isoform301796_36.gene"; gene_name "Isoform301796_36";
chr7	Mandalorion	CDS	30646176	30646304	.	-	.	transcript_id "Isoform301796_36"; gene_id "Isoform301796_36.gene"; gene_name "Isoform301796_36";
chr7	Mandalorion	exon	30646390	30646484	.	-	.	transcript_id "Isoform301796_36"; gene_id "Isoform301796_36.gene"; gene_name "Isoform301796_36";
chr7	Mandalorion	CDS	30646390	30646484	.	-	.	transcript_id "Isoform301796_36"; gene_id "Isoform301796_36.gene"; gene_name "Isoform301796_36";
chr7	Mandalorion	exon	30654169	30654227	.	-	.	transcript_id "Isoform301796_36"; gene_id "Isoform301796_36.gene"; gene_name "Isoform301796_36";
chr7	Mandalorion	CDS	30654169	30654227	.	-	.	transcript_id "Isoform301796_36"; gene_id "Isoform301796_36.gene"; gene_name "Isoform301796_36";
chr7	Mandalorion	exon	30654531	30654618	.	-	.	transcript_id "Isoform301796_36"; gene_id "Isoform301796_36.gene"; gene_name "Isoform301796_36";
chr7	Mandalorion	start_codon	30654599	30654601	.	-	.	transcript_id "Isoform301796_36"; gene_id "Isoform301796_36.gene"; gene_name "Isoform301796_36";
chr7	Mandalorion	CDS	30654531	30654601	.	-	.	transcript_id "Isoform301796_36"; gene_id "Isoform301796_36.gene"; gene_name "Isoform301796_36";
chr7	Mandalorion	exon	30654715	30655126	.	-	.	transcript_id "Isoform301796_36"; gene_id "Isoform301796_36.gene"; gene_name "Isoform301796_36";
chr7	Mandalorion	transcript	30644687	30655513	.	-	.	transcript_id "Isoform301802_10"; gene_id "Isoform301802_10.gene"; gene_name "Isoform301802_10";
chr7	Mandalorion	exon	30644687	30646094	.	-	.	transcript_id "Isoform301802_10"; gene_id "Isoform301802_10.gene"; gene_name "Isoform301802_10";
chr7	Mandalorion	CDS	30646008	30646094	.	-	.	transcript_id "Isoform301802_10"; gene_id "Isoform301802_10.gene"; gene_name "Isoform301802_10";
chr7	Mandalorion	stop_codon	30646005	30646007	.	-	.	transcript_id "Isoform301802_10"; gene_id "Isoform301802_10.gene"; gene_name "Isoform301802_10";
chr7	Mandalorion	exon	30646176	30646304	.	-	.	transcript_id "Isoform301802_10"; gene_id "Isoform301802_10.gene"; gene_name "Isoform301802_10";
chr7	Mandalorion	CDS	30646176	30646304	.	-	.	transcript_id "Isoform301802_10"; gene_id "Isoform301802_10.gene"; gene_name "Isoform301802_10";
chr7	Mandalorion	exon	30646390	30646484	.	-	.	transcript_id "Isoform301802_10"; gene_id "Isoform301802_10.gene"; gene_name "Isoform301802_10";
chr7	Mandalorion	CDS	30646390	30646484	.	-	.	transcript_id "Isoform301802_10"; gene_id "Isoform301802_10.gene"; gene_name "Isoform301802_10";
chr7	Mandalorion	exon	30654169	30654227	.	-	.	transcript_id "Isoform301802_10"; gene_id "Isoform301802_10.gene"; gene_name "Isoform301802_10";
chr7	Mandalorion	CDS	30654169	30654227	.	-	.	transcript_id "Isoform301802_10"; gene_id "Isoform301802_10.gene"; gene_name "Isoform301802_10";
chr7	Mandalorion	exon	30654531	30654618	.	-	.	transcript_id "Isoform301802_10"; gene_id "Isoform301802_10.gene"; gene_name "Isoform301802_10";
chr7	Mandalorion	start_codon	30654602	30654604	.	-	.	transcript_id "Isoform301802_10"; gene_id "Isoform301802_10.gene"; gene_name "Isoform301802_10";
chr7	Mandalorion	CDS	30654531	30654604	.	-	.	transcript_id "Isoform301802_10"; gene_id "Isoform301802_10.gene"; gene_name "Isoform301802_10";
chr7	Mandalorion	exon	30654715	30654865	.	-	.	transcript_id "Isoform301802_10"; gene_id "Isoform301802_10.gene"; gene_name "Isoform301802_10";
chr7	Mandalorion	exon	30655225	30655513	.	-	.	transcript_id "Isoform301802_10"; gene_id "Isoform301802_10.gene"; gene_name "Isoform301802_10";
chr7	Mandalorion	transcript	30645417	30655513	.	-	.	transcript_id "Isoform301806_22"; gene_id "Isoform301806_22.gene"; gene_name "Isoform301806_22";
chr7	Mandalorion	exon	30645417	30646094	.	-	.	transcript_id "Isoform301806_22"; gene_id "Isoform301806_22.gene"; gene_name "Isoform301806_22";
chr7	Mandalorion	CDS	30646008	30646094	.	-	.	transcript_id "Isoform301806_22"; gene_id "Isoform301806_22.gene"; gene_name "Isoform301806_22";
chr7	Mandalorion	stop_codon	30646005	30646007	.	-	.	transcript_id "Isoform301806_22"; gene_id "Isoform301806_22.gene"; gene_name "Isoform301806_22";
chr7	Mandalorion	exon	30646176	30646304	.	-	.	transcript_id "Isoform301806_22"; gene_id "Isoform301806_22.gene"; gene_name "Isoform301806_22";
chr7	Mandalorion	CDS	30646176	30646304	.	-	.	transcript_id "Isoform301806_22"; gene_id "Isoform301806_22.gene"; gene_name "Isoform301806_22";
chr7	Mandalorion	exon	30646390	30646484	.	-	.	transcript_id "Isoform301806_22"; gene_id "Isoform301806_22.gene"; gene_name "Isoform301806_22";
chr7	Mandalorion	CDS	30646390	30646484	.	-	.	transcript_id "Isoform301806_22"; gene_id "Isoform301806_22.gene"; gene_name "Isoform301806_22";
chr7	Mandalorion	exon	30654169	30654227	.	-	.	transcript_id "Isoform301806_22"; gene_id "Isoform301806_22.gene"; gene_name "Isoform301806_22";
chr7	Mandalorion	CDS	30654169	30654227	.	-	.	transcript_id "Isoform301806_22"; gene_id "Isoform301806_22.gene"; gene_name "Isoform301806_22";
chr7	Mandalorion	exon	30654531	30654618	.	-	.	transcript_id "Isoform301806_22"; gene_id "Isoform301806_22.gene"; gene_name "Isoform301806_22";
chr7	Mandalorion	start_codon	30654602	30654604	.	-	.	transcript_id "Isoform301806_22"; gene_id "Isoform301806_22.gene"; gene_name "Isoform301806_22";
chr7	Mandalorion	CDS	30654531	30654604	.	-	.	transcript_id "Isoform301806_22"; gene_id "Isoform301806_22.gene"; gene_name "Isoform301806_22";
chr7	Mandalorion	exon	30654715	30654865	.	-	.	transcript_id "Isoform301806_22"; gene_id "Isoform301806_22.gene"; gene_name "Isoform301806_22";
chr7	Mandalorion	exon	30655225	30655513	.	-	.	transcript_id "Isoform301806_22"; gene_id "Isoform301806_22.gene"; gene_name "Isoform301806_22";
chr7	Mandalorion	transcript	30644687	30656176	.	-	.	transcript_id "Isoform301810_10"; gene_id "Isoform301810_10.gene"; gene_name "Isoform301810_10";
chr7	Mandalorion	exon	30644687	30646094	.	-	.	transcript_id "Isoform301810_10"; gene_id "Isoform301810_10.gene"; gene_name "Isoform301810_10";
chr7	Mandalorion	CDS	30646008	30646094	.	-	.	transcript_id "Isoform301810_10"; gene_id "Isoform301810_10.gene"; gene_name "Isoform301810_10";
chr7	Mandalorion	stop_codon	30646005	30646007	.	-	.	transcript_id "Isoform301810_10"; gene_id "Isoform301810_10.gene"; gene_name "Isoform301810_10";
chr7	Mandalorion	exon	30646176	30646304	.	-	.	transcript_id "Isoform301810_10"; gene_id "Isoform301810_10.gene"; gene_name "Isoform301810_10";
chr7	Mandalorion	CDS	30646176	30646304	.	-	.	transcript_id "Isoform301810_10"; gene_id "Isoform301810_10.gene"; gene_name "Isoform301810_10";
chr7	Mandalorion	exon	30646390	30646484	.	-	.	transcript_id "Isoform301810_10"; gene_id "Isoform301810_10.gene"; gene_name "Isoform301810_10";
chr7	Mandalorion	CDS	30646390	30646484	.	-	.	transcript_id "Isoform301810_10"; gene_id "Isoform301810_10.gene"; gene_name "Isoform301810_10";
chr7	Mandalorion	exon	30654169	30654227	.	-	.	transcript_id "Isoform301810_10"; gene_id "Isoform301810_10.gene"; gene_name "Isoform301810_10";
chr7	Mandalorion	CDS	30654169	30654227	.	-	.	transcript_id "Isoform301810_10"; gene_id "Isoform301810_10.gene"; gene_name "Isoform301810_10";
chr7	Mandalorion	exon	30654531	30654618	.	-	.	transcript_id "Isoform301810_10"; gene_id "Isoform301810_10.gene"; gene_name "Isoform301810_10";
chr7	Mandalorion	start_codon	30654602	30654604	.	-	.	transcript_id "Isoform301810_10"; gene_id "Isoform301810_10.gene"; gene_name "Isoform301810_10";
chr7	Mandalorion	CDS	30654531	30654604	.	-	.	transcript_id "Isoform301810_10"; gene_id "Isoform301810_10.gene"; gene_name "Isoform301810_10";
chr7	Mandalorion	exon	30654715	30654865	.	-	.	transcript_id "Isoform301810_10"; gene_id "Isoform301810_10.gene"; gene_name "Isoform301810_10";
chr7	Mandalorion	exon	30655225	30655425	.	-	.	transcript_id "Isoform301810_10"; gene_id "Isoform301810_10.gene"; gene_name "Isoform301810_10";
chr7	Mandalorion	exon	30655574	30655692	.	-	.	transcript_id "Isoform301810_10"; gene_id "Isoform301810_10.gene"; gene_name "Isoform301810_10";
chr7	Mandalorion	exon	30656121	30656176	.	-	.	transcript_id "Isoform301810_10"; gene_id "Isoform301810_10.gene"; gene_name "Isoform301810_10";
chr7	Mandalorion	transcript	30645420	30656176	.	-	.	transcript_id "Isoform301811_35"; gene_id "Isoform301811_35.gene"; gene_name "Isoform301811_35";
chr7	Mandalorion	exon	30645420	30646094	.	-	.	transcript_id "Isoform301811_35"; gene_id "Isoform301811_35.gene"; gene_name "Isoform301811_35";
chr7	Mandalorion	CDS	30646008	30646094	.	-	.	transcript_id "Isoform301811_35"; gene_id "Isoform301811_35.gene"; gene_name "Isoform301811_35";
chr7	Mandalorion	stop_codon	30646005	30646007	.	-	.	transcript_id "Isoform301811_35"; gene_id "Isoform301811_35.gene"; gene_name "Isoform301811_35";
chr7	Mandalorion	exon	30646176	30646304	.	-	.	transcript_id "Isoform301811_35"; gene_id "Isoform301811_35.gene"; gene_name "Isoform301811_35";
chr7	Mandalorion	CDS	30646176	30646304	.	-	.	transcript_id "Isoform301811_35"; gene_id "Isoform301811_35.gene"; gene_name "Isoform301811_35";
chr7	Mandalorion	exon	30646390	30646484	.	-	.	transcript_id "Isoform301811_35"; gene_id "Isoform301811_35.gene"; gene_name "Isoform301811_35";
chr7	Mandalorion	CDS	30646390	30646484	.	-	.	transcript_id "Isoform301811_35"; gene_id "Isoform301811_35.gene"; gene_name "Isoform301811_35";
chr7	Mandalorion	exon	30654169	30654227	.	-	.	transcript_id "Isoform301811_35"; gene_id "Isoform301811_35.gene"; gene_name "Isoform301811_35";
chr7	Mandalorion	CDS	30654169	30654227	.	-	.	transcript_id "Isoform301811_35"; gene_id "Isoform301811_35.gene"; gene_name "Isoform301811_35";
chr7	Mandalorion	exon	30654531	30654618	.	-	.	transcript_id "Isoform301811_35"; gene_id "Isoform301811_35.gene"; gene_name "Isoform301811_35";
chr7	Mandalorion	start_codon	30654602	30654604	.	-	.	transcript_id "Isoform301811_35"; gene_id "Isoform301811_35.gene"; gene_name "Isoform301811_35";
chr7	Mandalorion	CDS	30654531	30654604	.	-	.	transcript_id "Isoform301811_35"; gene_id "Isoform301811_35.gene"; gene_name "Isoform301811_35";
chr7	Mandalorion	exon	30654715	30654865	.	-	.	transcript_id "Isoform301811_35"; gene_id "Isoform301811_35.gene"; gene_name "Isoform301811_35";
chr7	Mandalorion	exon	30655225	30655425	.	-	.	transcript_id "Isoform301811_35"; gene_id "Isoform301811_35.gene"; gene_name "Isoform301811_35";
chr7	Mandalorion	exon	30655574	30655692	.	-	.	transcript_id "Isoform301811_35"; gene_id "Isoform301811_35.gene"; gene_name "Isoform301811_35";
chr7	Mandalorion	exon	30656121	30656176	.	-	.	transcript_id "Isoform301811_35"; gene_id "Isoform301811_35.gene"; gene_name "Isoform301811_35";
chr7	Mandalorion	transcript	30645420	30656140	.	-	.	transcript_id "Isoform301817_12"; gene_id "Isoform301817_12.gene"; gene_name "Isoform301817_12";
chr7	Mandalorion	exon	30645420	30646094	.	-	.	transcript_id "Isoform301817_12"; gene_id "Isoform301817_12.gene"; gene_name "Isoform301817_12";
chr7	Mandalorion	CDS	30646008	30646094	.	-	.	transcript_id "Isoform301817_12"; gene_id "Isoform301817_12.gene"; gene_name "Isoform301817_12";
chr7	Mandalorion	stop_codon	30646005	30646007	.	-	.	transcript_id "Isoform301817_12"; gene_id "Isoform301817_12.gene"; gene_name "Isoform301817_12";
chr7	Mandalorion	exon	30646176	30646304	.	-	.	transcript_id "Isoform301817_12"; gene_id "Isoform301817_12.gene"; gene_name "Isoform301817_12";
chr7	Mandalorion	CDS	30646176	30646304	.	-	.	transcript_id "Isoform301817_12"; gene_id "Isoform301817_12.gene"; gene_name "Isoform301817_12";
chr7	Mandalorion	exon	30646390	30646484	.	-	.	transcript_id "Isoform301817_12"; gene_id "Isoform301817_12.gene"; gene_name "Isoform301817_12";
chr7	Mandalorion	CDS	30646390	30646484	.	-	.	transcript_id "Isoform301817_12"; gene_id "Isoform301817_12.gene"; gene_name "Isoform301817_12";
chr7	Mandalorion	exon	30654169	30654227	.	-	.	transcript_id "Isoform301817_12"; gene_id "Isoform301817_12.gene"; gene_name "Isoform301817_12";
chr7	Mandalorion	CDS	30654169	30654227	.	-	.	transcript_id "Isoform301817_12"; gene_id "Isoform301817_12.gene"; gene_name "Isoform301817_12";
chr7	Mandalorion	exon	30654531	30654618	.	-	.	transcript_id "Isoform301817_12"; gene_id "Isoform301817_12.gene"; gene_name "Isoform301817_12";
chr7	Mandalorion	start_codon	30654599	30654601	.	-	.	transcript_id "Isoform301817_12"; gene_id "Isoform301817_12.gene"; gene_name "Isoform301817_12";
chr7	Mandalorion	CDS	30654531	30654601	.	-	.	transcript_id "Isoform301817_12"; gene_id "Isoform301817_12.gene"; gene_name "Isoform301817_12";
chr7	Mandalorion	exon	30654715	30654865	.	-	.	transcript_id "Isoform301817_12"; gene_id "Isoform301817_12.gene"; gene_name "Isoform301817_12";
chr7	Mandalorion	exon	30655225	30655425	.	-	.	transcript_id "Isoform301817_12"; gene_id "Isoform301817_12.gene"; gene_name "Isoform301817_12";
chr7	Mandalorion	exon	30655574	30655692	.	-	.	transcript_id "Isoform301817_12"; gene_id "Isoform301817_12.gene"; gene_name "Isoform301817_12";
chr7	Mandalorion	exon	30655807	30656140	.	-	.	transcript_id "Isoform301817_12"; gene_id "Isoform301817_12.gene"; gene_name "Isoform301817_12";
chr7	Mandalorion	transcript	30645421	30655934	.	-	.	transcript_id "Isoform301818_16"; gene_id "Isoform301818_16.gene"; gene_name "Isoform301818_16";
chr7	Mandalorion	exon	30645421	30646094	.	-	.	transcript_id "Isoform301818_16"; gene_id "Isoform301818_16.gene"; gene_name "Isoform301818_16";
chr7	Mandalorion	CDS	30646008	30646094	.	-	.	transcript_id "Isoform301818_16"; gene_id "Isoform301818_16.gene"; gene_name "Isoform301818_16";
chr7	Mandalorion	stop_codon	30646005	30646007	.	-	.	transcript_id "Isoform301818_16"; gene_id "Isoform301818_16.gene"; gene_name "Isoform301818_16";
chr7	Mandalorion	exon	30646176	30646304	.	-	.	transcript_id "Isoform301818_16"; gene_id "Isoform301818_16.gene"; gene_name "Isoform301818_16";
chr7	Mandalorion	CDS	30646176	30646304	.	-	.	transcript_id "Isoform301818_16"; gene_id "Isoform301818_16.gene"; gene_name "Isoform301818_16";
chr7	Mandalorion	exon	30646390	30646484	.	-	.	transcript_id "Isoform301818_16"; gene_id "Isoform301818_16.gene"; gene_name "Isoform301818_16";
chr7	Mandalorion	CDS	30646390	30646484	.	-	.	transcript_id "Isoform301818_16"; gene_id "Isoform301818_16.gene"; gene_name "Isoform301818_16";
chr7	Mandalorion	exon	30654169	30654227	.	-	.	transcript_id "Isoform301818_16"; gene_id "Isoform301818_16.gene"; gene_name "Isoform301818_16";
chr7	Mandalorion	CDS	30654169	30654227	.	-	.	transcript_id "Isoform301818_16"; gene_id "Isoform301818_16.gene"; gene_name "Isoform301818_16";
chr7	Mandalorion	exon	30654531	30654618	.	-	.	transcript_id "Isoform301818_16"; gene_id "Isoform301818_16.gene"; gene_name "Isoform301818_16";
chr7	Mandalorion	start_codon	30654599	30654601	.	-	.	transcript_id "Isoform301818_16"; gene_id "Isoform301818_16.gene"; gene_name "Isoform301818_16";
chr7	Mandalorion	CDS	30654531	30654601	.	-	.	transcript_id "Isoform301818_16"; gene_id "Isoform301818_16.gene"; gene_name "Isoform301818_16";
chr7	Mandalorion	exon	30654715	30654865	.	-	.	transcript_id "Isoform301818_16"; gene_id "Isoform301818_16.gene"; gene_name "Isoform301818_16";
chr7	Mandalorion	exon	30655225	30655425	.	-	.	transcript_id "Isoform301818_16"; gene_id "Isoform301818_16.gene"; gene_name "Isoform301818_16";
chr7	Mandalorion	exon	30655574	30655692	.	-	.	transcript_id "Isoform301818_16"; gene_id "Isoform301818_16.gene"; gene_name "Isoform301818_16";
chr7	Mandalorion	exon	30655807	30655934	.	-	.	transcript_id "Isoform301818_16"; gene_id "Isoform301818_16.gene"; gene_name "Isoform301818_16";
chr7	Mandalorion	transcript	30644687	30656144	.	-	.	transcript_id "Isoform301820_102"; gene_id "Isoform301820_102.gene"; gene_name "Isoform301820_102";
chr7	Mandalorion	exon	30644687	30646094	.	-	.	transcript_id "Isoform301820_102"; gene_id "Isoform301820_102.gene"; gene_name "Isoform301820_102";
chr7	Mandalorion	CDS	30646008	30646094	.	-	.	transcript_id "Isoform301820_102"; gene_id "Isoform301820_102.gene"; gene_name "Isoform301820_102";
chr7	Mandalorion	stop_codon	30646005	30646007	.	-	.	transcript_id "Isoform301820_102"; gene_id "Isoform301820_102.gene"; gene_name "Isoform301820_102";
chr7	Mandalorion	exon	30646176	30646304	.	-	.	transcript_id "Isoform301820_102"; gene_id "Isoform301820_102.gene"; gene_name "Isoform301820_102";
chr7	Mandalorion	CDS	30646176	30646304	.	-	.	transcript_id "Isoform301820_102"; gene_id "Isoform301820_102.gene"; gene_name "Isoform301820_102";
chr7	Mandalorion	exon	30646390	30646484	.	-	.	transcript_id "Isoform301820_102"; gene_id "Isoform301820_102.gene"; gene_name "Isoform301820_102";
chr7	Mandalorion	CDS	30646390	30646484	.	-	.	transcript_id "Isoform301820_102"; gene_id "Isoform301820_102.gene"; gene_name "Isoform301820_102";
chr7	Mandalorion	exon	30654169	30654227	.	-	.	transcript_id "Isoform301820_102"; gene_id "Isoform301820_102.gene"; gene_name "Isoform301820_102";
chr7	Mandalorion	CDS	30654169	30654227	.	-	.	transcript_id "Isoform301820_102"; gene_id "Isoform301820_102.gene"; gene_name "Isoform301820_102";
chr7	Mandalorion	exon	30654531	30654618	.	-	.	transcript_id "Isoform301820_102"; gene_id "Isoform301820_102.gene"; gene_name "Isoform301820_102";
chr7	Mandalorion	start_codon	30654602	30654604	.	-	.	transcript_id "Isoform301820_102"; gene_id "Isoform301820_102.gene"; gene_name "Isoform301820_102";
chr7	Mandalorion	CDS	30654531	30654604	.	-	.	transcript_id "Isoform301820_102"; gene_id "Isoform301820_102.gene"; gene_name "Isoform301820_102";
chr7	Mandalorion	exon	30654715	30654865	.	-	.	transcript_id "Isoform301820_102"; gene_id "Isoform301820_102.gene"; gene_name "Isoform301820_102";
chr7	Mandalorion	exon	30655225	30655425	.	-	.	transcript_id "Isoform301820_102"; gene_id "Isoform301820_102.gene"; gene_name "Isoform301820_102";
chr7	Mandalorion	exon	30655574	30655692	.	-	.	transcript_id "Isoform301820_102"; gene_id "Isoform301820_102.gene"; gene_name "Isoform301820_102";
chr7	Mandalorion	exon	30655807	30655853	.	-	.	transcript_id "Isoform301820_102"; gene_id "Isoform301820_102.gene"; gene_name "Isoform301820_102";
chr7	Mandalorion	exon	30656121	30656144	.	-	.	transcript_id "Isoform301820_102"; gene_id "Isoform301820_102.gene"; gene_name "Isoform301820_102";
chr7	Mandalorion	transcript	30645417	30656144	.	-	.	transcript_id "Isoform301821_279"; gene_id "Isoform301821_279.gene"; gene_name "Isoform301821_279";
chr7	Mandalorion	exon	30645417	30646094	.	-	.	transcript_id "Isoform301821_279"; gene_id "Isoform301821_279.gene"; gene_name "Isoform301821_279";
chr7	Mandalorion	CDS	30646008	30646094	.	-	.	transcript_id "Isoform301821_279"; gene_id "Isoform301821_279.gene"; gene_name "Isoform301821_279";
chr7	Mandalorion	stop_codon	30646005	30646007	.	-	.	transcript_id "Isoform301821_279"; gene_id "Isoform301821_279.gene"; gene_name "Isoform301821_279";
chr7	Mandalorion	exon	30646176	30646304	.	-	.	transcript_id "Isoform301821_279"; gene_id "Isoform301821_279.gene"; gene_name "Isoform301821_279";
chr7	Mandalorion	CDS	30646176	30646304	.	-	.	transcript_id "Isoform301821_279"; gene_id "Isoform301821_279.gene"; gene_name "Isoform301821_279";
chr7	Mandalorion	exon	30646390	30646484	.	-	.	transcript_id "Isoform301821_279"; gene_id "Isoform301821_279.gene"; gene_name "Isoform301821_279";
chr7	Mandalorion	CDS	30646390	30646484	.	-	.	transcript_id "Isoform301821_279"; gene_id "Isoform301821_279.gene"; gene_name "Isoform301821_279";
chr7	Mandalorion	exon	30654169	30654227	.	-	.	transcript_id "Isoform301821_279"; gene_id "Isoform301821_279.gene"; gene_name "Isoform301821_279";
chr7	Mandalorion	CDS	30654169	30654227	.	-	.	transcript_id "Isoform301821_279"; gene_id "Isoform301821_279.gene"; gene_name "Isoform301821_279";
chr7	Mandalorion	exon	30654531	30654618	.	-	.	transcript_id "Isoform301821_279"; gene_id "Isoform301821_279.gene"; gene_name "Isoform301821_279";
chr7	Mandalorion	start_codon	30654602	30654604	.	-	.	transcript_id "Isoform301821_279"; gene_id "Isoform301821_279.gene"; gene_name "Isoform301821_279";
chr7	Mandalorion	CDS	30654531	30654604	.	-	.	transcript_id "Isoform301821_279"; gene_id "Isoform301821_279.gene"; gene_name "Isoform301821_279";
chr7	Mandalorion	exon	30654715	30654865	.	-	.	transcript_id "Isoform301821_279"; gene_id "Isoform301821_279.gene"; gene_name "Isoform301821_279";
chr7	Mandalorion	exon	30655225	30655425	.	-	.	transcript_id "Isoform301821_279"; gene_id "Isoform301821_279.gene"; gene_name "Isoform301821_279";
chr7	Mandalorion	exon	30655574	30655692	.	-	.	transcript_id "Isoform301821_279"; gene_id "Isoform301821_279.gene"; gene_name "Isoform301821_279";
chr7	Mandalorion	exon	30655807	30655853	.	-	.	transcript_id "Isoform301821_279"; gene_id "Isoform301821_279.gene"; gene_name "Isoform301821_279";
chr7	Mandalorion	exon	30656121	30656144	.	-	.	transcript_id "Isoform301821_279"; gene_id "Isoform301821_279.gene"; gene_name "Isoform301821_279";
chr7	Mandalorion	transcript	30645421	30656144	.	-	.	transcript_id "Isoform301836_11"; gene_id "Isoform301836_11.gene"; gene_name "Isoform301836_11";
chr7	Mandalorion	exon	30645421	30646094	.	-	.	transcript_id "Isoform301836_11"; gene_id "Isoform301836_11.gene"; gene_name "Isoform301836_11";
chr7	Mandalorion	CDS	30646008	30646094	.	-	.	transcript_id "Isoform301836_11"; gene_id "Isoform301836_11.gene"; gene_name "Isoform301836_11";
chr7	Mandalorion	stop_codon	30646005	30646007	.	-	.	transcript_id "Isoform301836_11"; gene_id "Isoform301836_11.gene"; gene_name "Isoform301836_11";
chr7	Mandalorion	exon	30646176	30646304	.	-	.	transcript_id "Isoform301836_11"; gene_id "Isoform301836_11.gene"; gene_name "Isoform301836_11";
chr7	Mandalorion	CDS	30646176	30646304	.	-	.	transcript_id "Isoform301836_11"; gene_id "Isoform301836_11.gene"; gene_name "Isoform301836_11";
chr7	Mandalorion	exon	30646390	30646484	.	-	.	transcript_id "Isoform301836_11"; gene_id "Isoform301836_11.gene"; gene_name "Isoform301836_11";
chr7	Mandalorion	CDS	30646390	30646484	.	-	.	transcript_id "Isoform301836_11"; gene_id "Isoform301836_11.gene"; gene_name "Isoform301836_11";
chr7	Mandalorion	exon	30654169	30654227	.	-	.	transcript_id "Isoform301836_11"; gene_id "Isoform301836_11.gene"; gene_name "Isoform301836_11";
chr7	Mandalorion	CDS	30654169	30654227	.	-	.	transcript_id "Isoform301836_11"; gene_id "Isoform301836_11.gene"; gene_name "Isoform301836_11";
chr7	Mandalorion	exon	30654531	30654618	.	-	.	transcript_id "Isoform301836_11"; gene_id "Isoform301836_11.gene"; gene_name "Isoform301836_11";
chr7	Mandalorion	start_codon	30654602	30654604	.	-	.	transcript_id "Isoform301836_11"; gene_id "Isoform301836_11.gene"; gene_name "Isoform301836_11";
chr7	Mandalorion	CDS	30654531	30654604	.	-	.	transcript_id "Isoform301836_11"; gene_id "Isoform301836_11.gene"; gene_name "Isoform301836_11";
chr7	Mandalorion	exon	30654715	30654865	.	-	.	transcript_id "Isoform301836_11"; gene_id "Isoform301836_11.gene"; gene_name "Isoform301836_11";
chr7	Mandalorion	exon	30655574	30655692	.	-	.	transcript_id "Isoform301836_11"; gene_id "Isoform301836_11.gene"; gene_name "Isoform301836_11";
chr7	Mandalorion	exon	30656121	30656144	.	-	.	transcript_id "Isoform301836_11"; gene_id "Isoform301836_11.gene"; gene_name "Isoform301836_11";
chr7	Mandalorion	transcript	30644687	30656158	.	-	.	transcript_id "Isoform301840_15"; gene_id "Isoform301840_15.gene"; gene_name "Isoform301840_15";
chr7	Mandalorion	exon	30644687	30646094	.	-	.	transcript_id "Isoform301840_15"; gene_id "Isoform301840_15.gene"; gene_name "Isoform301840_15";
chr7	Mandalorion	CDS	30646008	30646094	.	-	.	transcript_id "Isoform301840_15"; gene_id "Isoform301840_15.gene"; gene_name "Isoform301840_15";
chr7	Mandalorion	stop_codon	30646005	30646007	.	-	.	transcript_id "Isoform301840_15"; gene_id "Isoform301840_15.gene"; gene_name "Isoform301840_15";
chr7	Mandalorion	exon	30646176	30646304	.	-	.	transcript_id "Isoform301840_15"; gene_id "Isoform301840_15.gene"; gene_name "Isoform301840_15";
chr7	Mandalorion	CDS	30646176	30646304	.	-	.	transcript_id "Isoform301840_15"; gene_id "Isoform301840_15.gene"; gene_name "Isoform301840_15";
chr7	Mandalorion	exon	30646390	30646484	.	-	.	transcript_id "Isoform301840_15"; gene_id "Isoform301840_15.gene"; gene_name "Isoform301840_15";
chr7	Mandalorion	CDS	30646390	30646484	.	-	.	transcript_id "Isoform301840_15"; gene_id "Isoform301840_15.gene"; gene_name "Isoform301840_15";
chr7	Mandalorion	exon	30654169	30654227	.	-	.	transcript_id "Isoform301840_15"; gene_id "Isoform301840_15.gene"; gene_name "Isoform301840_15";
chr7	Mandalorion	CDS	30654169	30654227	.	-	.	transcript_id "Isoform301840_15"; gene_id "Isoform301840_15.gene"; gene_name "Isoform301840_15";
chr7	Mandalorion	exon	30654531	30654618	.	-	.	transcript_id "Isoform301840_15"; gene_id "Isoform301840_15.gene"; gene_name "Isoform301840_15";
chr7	Mandalorion	start_codon	30654602	30654604	.	-	.	transcript_id "Isoform301840_15"; gene_id "Isoform301840_15.gene"; gene_name "Isoform301840_15";
chr7	Mandalorion	CDS	30654531	30654604	.	-	.	transcript_id "Isoform301840_15"; gene_id "Isoform301840_15.gene"; gene_name "Isoform301840_15";
chr7	Mandalorion	exon	30654715	30654865	.	-	.	transcript_id "Isoform301840_15"; gene_id "Isoform301840_15.gene"; gene_name "Isoform301840_15";
chr7	Mandalorion	exon	30655574	30655692	.	-	.	transcript_id "Isoform301840_15"; gene_id "Isoform301840_15.gene"; gene_name "Isoform301840_15";
chr7	Mandalorion	exon	30655807	30655853	.	-	.	transcript_id "Isoform301840_15"; gene_id "Isoform301840_15.gene"; gene_name "Isoform301840_15";
chr7	Mandalorion	exon	30656121	30656158	.	-	.	transcript_id "Isoform301840_15"; gene_id "Isoform301840_15.gene"; gene_name "Isoform301840_15";
chr7	Mandalorion	transcript	30645421	30656176	.	-	.	transcript_id "Isoform301841_26"; gene_id "Isoform301841_26.gene"; gene_name "Isoform301841_26";
chr7	Mandalorion	exon	30645421	30646094	.	-	.	transcript_id "Isoform301841_26"; gene_id "Isoform301841_26.gene"; gene_name "Isoform301841_26";
chr7	Mandalorion	CDS	30646008	30646094	.	-	.	transcript_id "Isoform301841_26"; gene_id "Isoform301841_26.gene"; gene_name "Isoform301841_26";
chr7	Mandalorion	stop_codon	30646005	30646007	.	-	.	transcript_id "Isoform301841_26"; gene_id "Isoform301841_26.gene"; gene_name "Isoform301841_26";
chr7	Mandalorion	exon	30646176	30646304	.	-	.	transcript_id "Isoform301841_26"; gene_id "Isoform301841_26.gene"; gene_name "Isoform301841_26";
chr7	Mandalorion	CDS	30646176	30646304	.	-	.	transcript_id "Isoform301841_26"; gene_id "Isoform301841_26.gene"; gene_name "Isoform301841_26";
chr7	Mandalorion	exon	30646390	30646484	.	-	.	transcript_id "Isoform301841_26"; gene_id "Isoform301841_26.gene"; gene_name "Isoform301841_26";
chr7	Mandalorion	CDS	30646390	30646484	.	-	.	transcript_id "Isoform301841_26"; gene_id "Isoform301841_26.gene"; gene_name "Isoform301841_26";
chr7	Mandalorion	exon	30654169	30654227	.	-	.	transcript_id "Isoform301841_26"; gene_id "Isoform301841_26.gene"; gene_name "Isoform301841_26";
chr7	Mandalorion	CDS	30654169	30654227	.	-	.	transcript_id "Isoform301841_26"; gene_id "Isoform301841_26.gene"; gene_name "Isoform301841_26";
chr7	Mandalorion	exon	30654531	30654618	.	-	.	transcript_id "Isoform301841_26"; gene_id "Isoform301841_26.gene"; gene_name "Isoform301841_26";
chr7	Mandalorion	CDS	30654531	30654618	.	-	.	transcript_id "Isoform301841_26"; gene_id "Isoform301841_26.gene"; gene_name "Isoform301841_26";
chr7	Mandalorion	exon	30654715	30654865	.	-	.	transcript_id "Isoform301841_26"; gene_id "Isoform301841_26.gene"; gene_name "Isoform301841_26";
chr7	Mandalorion	CDS	30654715	30654865	.	-	.	transcript_id "Isoform301841_26"; gene_id "Isoform301841_26.gene"; gene_name "Isoform301841_26";
chr7	Mandalorion	exon	30655574	30655692	.	-	.	transcript_id "Isoform301841_26"; gene_id "Isoform301841_26.gene"; gene_name "Isoform301841_26";
chr7	Mandalorion	CDS	30655574	30655692	.	-	.	transcript_id "Isoform301841_26"; gene_id "Isoform301841_26.gene"; gene_name "Isoform301841_26";
chr7	Mandalorion	exon	30655807	30655853	.	-	.	transcript_id "Isoform301841_26"; gene_id "Isoform301841_26.gene"; gene_name "Isoform301841_26";
chr7	Mandalorion	CDS	30655807	30655853	.	-	.	transcript_id "Isoform301841_26"; gene_id "Isoform301841_26.gene"; gene_name "Isoform301841_26";
chr7	Mandalorion	exon	30656121	30656176	.	-	.	transcript_id "Isoform301841_26"; gene_id "Isoform301841_26.gene"; gene_name "Isoform301841_26";
chr7	Mandalorion	start_codon	30656174	30656176	.	-	.	transcript_id "Isoform301841_26"; gene_id "Isoform301841_26.gene"; gene_name "Isoform301841_26";
chr7	Mandalorion	CDS	30656121	30656176	.	-	.	transcript_id "Isoform301841_26"; gene_id "Isoform301841_26.gene"; gene_name "Isoform301841_26";
chr7	Mandalorion	transcript	30644687	30655138	.	-	.	transcript_id "Isoform301847_11"; gene_id "Isoform301847_11.gene"; gene_name "Isoform301847_11";
chr7	Mandalorion	exon	30644687	30646304	.	-	.	transcript_id "Isoform301847_11"; gene_id "Isoform301847_11.gene"; gene_name "Isoform301847_11";
chr7	Mandalorion	CDS	30646131	30646304	.	-	.	transcript_id "Isoform301847_11"; gene_id "Isoform301847_11.gene"; gene_name "Isoform301847_11";
chr7	Mandalorion	stop_codon	30646128	30646130	.	-	.	transcript_id "Isoform301847_11"; gene_id "Isoform301847_11.gene"; gene_name "Isoform301847_11";
chr7	Mandalorion	exon	30646390	30646484	.	-	.	transcript_id "Isoform301847_11"; gene_id "Isoform301847_11.gene"; gene_name "Isoform301847_11";
chr7	Mandalorion	CDS	30646390	30646484	.	-	.	transcript_id "Isoform301847_11"; gene_id "Isoform301847_11.gene"; gene_name "Isoform301847_11";
chr7	Mandalorion	exon	30654169	30654227	.	-	.	transcript_id "Isoform301847_11"; gene_id "Isoform301847_11.gene"; gene_name "Isoform301847_11";
chr7	Mandalorion	CDS	30654169	30654227	.	-	.	transcript_id "Isoform301847_11"; gene_id "Isoform301847_11.gene"; gene_name "Isoform301847_11";
chr7	Mandalorion	exon	30654531	30654618	.	-	.	transcript_id "Isoform301847_11"; gene_id "Isoform301847_11.gene"; gene_name "Isoform301847_11";
chr7	Mandalorion	start_codon	30654599	30654601	.	-	.	transcript_id "Isoform301847_11"; gene_id "Isoform301847_11.gene"; gene_name "Isoform301847_11";
chr7	Mandalorion	CDS	30654531	30654601	.	-	.	transcript_id "Isoform301847_11"; gene_id "Isoform301847_11.gene"; gene_name "Isoform301847_11";
chr7	Mandalorion	exon	30654715	30655138	.	-	.	transcript_id "Isoform301847_11"; gene_id "Isoform301847_11.gene"; gene_name "Isoform301847_11";
chr7	Mandalorion	transcript	30645421	30656176	.	-	.	transcript_id "Isoform301854_10"; gene_id "Isoform301854_10.gene"; gene_name "Isoform301854_10";
chr7	Mandalorion	exon	30645421	30646304	.	-	.	transcript_id "Isoform301854_10"; gene_id "Isoform301854_10.gene"; gene_name "Isoform301854_10";
chr7	Mandalorion	CDS	30646131	30646304	.	-	.	transcript_id "Isoform301854_10"; gene_id "Isoform301854_10.gene"; gene_name "Isoform301854_10";
chr7	Mandalorion	stop_codon	30646128	30646130	.	-	.	transcript_id "Isoform301854_10"; gene_id "Isoform301854_10.gene"; gene_name "Isoform301854_10";
chr7	Mandalorion	exon	30646390	30646484	.	-	.	transcript_id "Isoform301854_10"; gene_id "Isoform301854_10.gene"; gene_name "Isoform301854_10";
chr7	Mandalorion	CDS	30646390	30646484	.	-	.	transcript_id "Isoform301854_10"; gene_id "Isoform301854_10.gene"; gene_name "Isoform301854_10";
chr7	Mandalorion	exon	30654169	30654227	.	-	.	transcript_id "Isoform301854_10"; gene_id "Isoform301854_10.gene"; gene_name "Isoform301854_10";
chr7	Mandalorion	CDS	30654169	30654227	.	-	.	transcript_id "Isoform301854_10"; gene_id "Isoform301854_10.gene"; gene_name "Isoform301854_10";
chr7	Mandalorion	exon	30654531	30654618	.	-	.	transcript_id "Isoform301854_10"; gene_id "Isoform301854_10.gene"; gene_name "Isoform301854_10";
chr7	Mandalorion	CDS	30654531	30654618	.	-	.	transcript_id "Isoform301854_10"; gene_id "Isoform301854_10.gene"; gene_name "Isoform301854_10";
chr7	Mandalorion	exon	30654715	30654865	.	-	.	transcript_id "Isoform301854_10"; gene_id "Isoform301854_10.gene"; gene_name "Isoform301854_10";
chr7	Mandalorion	CDS	30654715	30654865	.	-	.	transcript_id "Isoform301854_10"; gene_id "Isoform301854_10.gene"; gene_name "Isoform301854_10";
chr7	Mandalorion	exon	30655225	30655425	.	-	.	transcript_id "Isoform301854_10"; gene_id "Isoform301854_10.gene"; gene_name "Isoform301854_10";
chr7	Mandalorion	CDS	30655225	30655425	.	-	.	transcript_id "Isoform301854_10"; gene_id "Isoform301854_10.gene"; gene_name "Isoform301854_10";
chr7	Mandalorion	exon	30655574	30655692	.	-	.	transcript_id "Isoform301854_10"; gene_id "Isoform301854_10.gene"; gene_name "Isoform301854_10";
chr7	Mandalorion	CDS	30655574	30655692	.	-	.	transcript_id "Isoform301854_10"; gene_id "Isoform301854_10.gene"; gene_name "Isoform301854_10";
chr7	Mandalorion	exon	30655807	30655853	.	-	.	transcript_id "Isoform301854_10"; gene_id "Isoform301854_10.gene"; gene_name "Isoform301854_10";
chr7	Mandalorion	CDS	30655807	30655853	.	-	.	transcript_id "Isoform301854_10"; gene_id "Isoform301854_10.gene"; gene_name "Isoform301854_10";
chr7	Mandalorion	exon	30656121	30656176	.	-	.	transcript_id "Isoform301854_10"; gene_id "Isoform301854_10.gene"; gene_name "Isoform301854_10";
chr7	Mandalorion	start_codon	30656174	30656176	.	-	.	transcript_id "Isoform301854_10"; gene_id "Isoform301854_10.gene"; gene_name "Isoform301854_10";
chr7	Mandalorion	CDS	30656121	30656176	.	-	.	transcript_id "Isoform301854_10"; gene_id "Isoform301854_10.gene"; gene_name "Isoform301854_10";
chr7	Mandalorion	transcript	30655250	30657280	.	+	.	transcript_id "Isoform301857_23"; gene_id "Isoform301857_23.gene"; gene_name "Isoform301857_23";
chr7	Mandalorion	exon	30655250	30655416	.	+	.	transcript_id "Isoform301857_23"; gene_id "Isoform301857_23.gene"; gene_name "Isoform301857_23";
chr7	Mandalorion	exon	30656567	30657280	.	+	.	transcript_id "Isoform301857_23"; gene_id "Isoform301857_23.gene"; gene_name "Isoform301857_23";
chr7	Mandalorion	transcript	30656844	30659144	.	+	.	transcript_id "Isoform301860_3"; gene_id "Isoform301860_3.gene"; gene_name "Isoform301860_3";
chr7	Mandalorion	exon	30656844	30656987	.	+	.	transcript_id "Isoform301860_3"; gene_id "Isoform301860_3.gene"; gene_name "Isoform301860_3";
chr7	Mandalorion	exon	30657539	30659144	.	+	.	transcript_id "Isoform301860_3"; gene_id "Isoform301860_3.gene"; gene_name "Isoform301860_3";
chr7	Mandalorion	transcript	30672984	30689156	.	+	.	transcript_id "Isoform301863_4"; gene_id "Isoform301863_4.gene"; gene_name "Isoform301863_4";
chr7	Mandalorion	exon	30672984	30673700	.	+	.	transcript_id "Isoform301863_4"; gene_id "Isoform301863_4.gene"; gene_name "Isoform301863_4";
chr7	Mandalorion	exon	30688405	30689156	.	+	.	transcript_id "Isoform301863_4"; gene_id "Isoform301863_4.gene"; gene_name "Isoform301863_4";
chr7	Mandalorion	transcript	30673226	30689149	.	+	.	transcript_id "Isoform301864_35"; gene_id "Isoform301864_35.gene"; gene_name "Isoform301864_35";
chr7	Mandalorion	exon	30673226	30673700	.	+	.	transcript_id "Isoform301864_35"; gene_id "Isoform301864_35.gene"; gene_name "Isoform301864_35";
chr7	Mandalorion	exon	30688405	30689149	.	+	.	transcript_id "Isoform301864_35"; gene_id "Isoform301864_35.gene"; gene_name "Isoform301864_35";
chr7	Mandalorion	transcript	30673271	30689149	.	+	.	transcript_id "Isoform301867_81"; gene_id "Isoform301867_81.gene"; gene_name "Isoform301867_81";
chr7	Mandalorion	exon	30673271	30673700	.	+	.	transcript_id "Isoform301867_81"; gene_id "Isoform301867_81.gene"; gene_name "Isoform301867_81";
chr7	Mandalorion	exon	30688405	30689149	.	+	.	transcript_id "Isoform301867_81"; gene_id "Isoform301867_81.gene"; gene_name "Isoform301867_81";
chr7	Mandalorion	transcript	30673315	30689462	.	+	.	transcript_id "Isoform301870_3"; gene_id "Isoform301870_3.gene"; gene_name "Isoform301870_3";
chr7	Mandalorion	exon	30673315	30673700	.	+	.	transcript_id "Isoform301870_3"; gene_id "Isoform301870_3.gene"; gene_name "Isoform301870_3";
chr7	Mandalorion	exon	30688405	30689462	.	+	.	transcript_id "Isoform301870_3"; gene_id "Isoform301870_3.gene"; gene_name "Isoform301870_3";
chr7	Mandalorion	transcript	30653732	30657277	.	+	.	transcript_id "Isoform301883_3"; gene_id "Isoform301883_3.gene"; gene_name "Isoform301883_3";
chr7	Mandalorion	exon	30653732	30654295	.	+	.	transcript_id "Isoform301883_3"; gene_id "Isoform301883_3.gene"; gene_name "Isoform301883_3";
chr7	Mandalorion	exon	30656567	30657277	.	+	.	transcript_id "Isoform301883_3"; gene_id "Isoform301883_3.gene"; gene_name "Isoform301883_3";
chr7	Mandalorion	transcript	30644677	30645905	.	+	.	transcript_id "Isoform301884_5"; gene_id "Isoform301884_5.gene"; gene_name "Isoform301884_5";
chr7	Mandalorion	exon	30644677	30645905	.	+	.	transcript_id "Isoform301884_5"; gene_id "Isoform301884_5.gene"; gene_name "Isoform301884_5";
chr7	Mandalorion	transcript	30649590	30652077	.	+	.	transcript_id "Isoform301890_6"; gene_id "Isoform301890_6.gene"; gene_name "Isoform301890_6";
chr7	Mandalorion	exon	30649590	30652077	.	+	.	transcript_id "Isoform301890_6"; gene_id "Isoform301890_6.gene"; gene_name "Isoform301890_6";
chr7	Mandalorion	start_codon	30650591	30650593	.	+	.	transcript_id "Isoform301890_6"; gene_id "Isoform301890_6.gene"; gene_name "Isoform301890_6";
chr7	Mandalorion	CDS	30650591	30650923	.	+	.	transcript_id "Isoform301890_6"; gene_id "Isoform301890_6.gene"; gene_name "Isoform301890_6";
chr7	Mandalorion	stop_codon	30650924	30650926	.	+	.	transcript_id "Isoform301890_6"; gene_id "Isoform301890_6.gene"; gene_name "Isoform301890_6";
chr7	Mandalorion	transcript	30653795	30655087	.	+	.	transcript_id "Isoform301892_4"; gene_id "Isoform301892_4.gene"; gene_name "Isoform301892_4";
chr7	Mandalorion	exon	30653795	30655087	.	+	.	transcript_id "Isoform301892_4"; gene_id "Isoform301892_4.gene"; gene_name "Isoform301892_4";
chr7	Mandalorion	transcript	30656270	30657277	.	+	.	transcript_id "Isoform301897_11"; gene_id "Isoform301897_11.gene"; gene_name "Isoform301897_11";
chr7	Mandalorion	exon	30656270	30657277	.	+	.	transcript_id "Isoform301897_11"; gene_id "Isoform301897_11.gene"; gene_name "Isoform301897_11";
chr7	Mandalorion	transcript	30656300	30657331	.	+	.	transcript_id "Isoform301899_3"; gene_id "Isoform301899_3.gene"; gene_name "Isoform301899_3";
chr7	Mandalorion	exon	30656300	30657331	.	+	.	transcript_id "Isoform301899_3"; gene_id "Isoform301899_3.gene"; gene_name "Isoform301899_3";
chr7	Mandalorion	transcript	30656560	30656782	.	-	.	transcript_id "Isoform301903_21"; gene_id "Isoform301903_21.gene"; gene_name "Isoform301903_21";
chr7	Mandalorion	exon	30656560	30656782	.	-	.	transcript_id "Isoform301903_21"; gene_id "Isoform301903_21.gene"; gene_name "Isoform301903_21";
chr7	Mandalorion	transcript	30656560	30657054	.	-	.	transcript_id "Isoform301905_4"; gene_id "Isoform301905_4.gene"; gene_name "Isoform301905_4";
chr7	Mandalorion	exon	30656560	30657054	.	-	.	transcript_id "Isoform301905_4"; gene_id "Isoform301905_4.gene"; gene_name "Isoform301905_4";
chr7	Mandalorion	transcript	30656560	30656983	.	-	.	transcript_id "Isoform301907_4"; gene_id "Isoform301907_4.gene"; gene_name "Isoform301907_4";
chr7	Mandalorion	exon	30656560	30656983	.	-	.	transcript_id "Isoform301907_4"; gene_id "Isoform301907_4.gene"; gene_name "Isoform301907_4";
chr7	Mandalorion	transcript	30673225	30675736	.	+	.	transcript_id "Isoform301919_5"; gene_id "Isoform301919_5.gene"; gene_name "Isoform301919_5";
chr7	Mandalorion	exon	30673225	30675736	.	+	.	transcript_id "Isoform301919_5"; gene_id "Isoform301919_5.gene"; gene_name "Isoform301919_5";
chr7	Mandalorion	transcript	30732155	30741194	.	-	.	transcript_id "Isoform301925_3"; gene_id "Isoform301925_3.gene"; gene_name "Isoform301925_3";
chr7	Mandalorion	exon	30732155	30732305	.	-	.	transcript_id "Isoform301925_3"; gene_id "Isoform301925_3.gene"; gene_name "Isoform301925_3";
chr7	Mandalorion	CDS	30732275	30732305	.	-	.	transcript_id "Isoform301925_3"; gene_id "Isoform301925_3.gene"; gene_name "Isoform301925_3";
chr7	Mandalorion	stop_codon	30732272	30732274	.	-	.	transcript_id "Isoform301925_3"; gene_id "Isoform301925_3.gene"; gene_name "Isoform301925_3";
chr7	Mandalorion	exon	30732398	30732443	.	-	.	transcript_id "Isoform301925_3"; gene_id "Isoform301925_3.gene"; gene_name "Isoform301925_3";
chr7	Mandalorion	CDS	30732398	30732443	.	-	.	transcript_id "Isoform301925_3"; gene_id "Isoform301925_3.gene"; gene_name "Isoform301925_3";
chr7	Mandalorion	exon	30734634	30734708	.	-	.	transcript_id "Isoform301925_3"; gene_id "Isoform301925_3.gene"; gene_name "Isoform301925_3";
chr7	Mandalorion	CDS	30734634	30734708	.	-	.	transcript_id "Isoform301925_3"; gene_id "Isoform301925_3.gene"; gene_name "Isoform301925_3";
chr7	Mandalorion	exon	30734811	30734840	.	-	.	transcript_id "Isoform301925_3"; gene_id "Isoform301925_3.gene"; gene_name "Isoform301925_3";
chr7	Mandalorion	CDS	30734811	30734840	.	-	.	transcript_id "Isoform301925_3"; gene_id "Isoform301925_3.gene"; gene_name "Isoform301925_3";
chr7	Mandalorion	exon	30735861	30735941	.	-	.	transcript_id "Isoform301925_3"; gene_id "Isoform301925_3.gene"; gene_name "Isoform301925_3";
chr7	Mandalorion	CDS	30735861	30735941	.	-	.	transcript_id "Isoform301925_3"; gene_id "Isoform301925_3.gene"; gene_name "Isoform301925_3";
chr7	Mandalorion	exon	30737246	30737353	.	-	.	transcript_id "Isoform301925_3"; gene_id "Isoform301925_3.gene"; gene_name "Isoform301925_3";
chr7	Mandalorion	CDS	30737246	30737353	.	-	.	transcript_id "Isoform301925_3"; gene_id "Isoform301925_3.gene"; gene_name "Isoform301925_3";
chr7	Mandalorion	exon	30738463	30738519	.	-	.	transcript_id "Isoform301925_3"; gene_id "Isoform301925_3.gene"; gene_name "Isoform301925_3";
chr7	Mandalorion	CDS	30738463	30738519	.	-	.	transcript_id "Isoform301925_3"; gene_id "Isoform301925_3.gene"; gene_name "Isoform301925_3";
chr7	Mandalorion	exon	30739608	30739682	.	-	.	transcript_id "Isoform301925_3"; gene_id "Isoform301925_3.gene"; gene_name "Isoform301925_3";
chr7	Mandalorion	CDS	30739608	30739682	.	-	.	transcript_id "Isoform301925_3"; gene_id "Isoform301925_3.gene"; gene_name "Isoform301925_3";
chr7	Mandalorion	exon	30740822	30741194	.	-	.	transcript_id "Isoform301925_3"; gene_id "Isoform301925_3.gene"; gene_name "Isoform301925_3";
chr7	Mandalorion	start_codon	30740880	30740882	.	-	.	transcript_id "Isoform301925_3"; gene_id "Isoform301925_3.gene"; gene_name "Isoform301925_3";
chr7	Mandalorion	CDS	30740822	30740882	.	-	.	transcript_id "Isoform301925_3"; gene_id "Isoform301925_3.gene"; gene_name "Isoform301925_3";
chr7	Mandalorion	transcript	30732153	30741538	.	-	.	transcript_id "Isoform301927_14"; gene_id "Isoform301927_14.gene"; gene_name "Isoform301927_14";
chr7	Mandalorion	exon	30732153	30732305	.	-	.	transcript_id "Isoform301927_14"; gene_id "Isoform301927_14.gene"; gene_name "Isoform301927_14";
chr7	Mandalorion	CDS	30732275	30732305	.	-	.	transcript_id "Isoform301927_14"; gene_id "Isoform301927_14.gene"; gene_name "Isoform301927_14";
chr7	Mandalorion	stop_codon	30732272	30732274	.	-	.	transcript_id "Isoform301927_14"; gene_id "Isoform301927_14.gene"; gene_name "Isoform301927_14";
chr7	Mandalorion	exon	30732398	30732443	.	-	.	transcript_id "Isoform301927_14"; gene_id "Isoform301927_14.gene"; gene_name "Isoform301927_14";
chr7	Mandalorion	CDS	30732398	30732443	.	-	.	transcript_id "Isoform301927_14"; gene_id "Isoform301927_14.gene"; gene_name "Isoform301927_14";
chr7	Mandalorion	exon	30734634	30734708	.	-	.	transcript_id "Isoform301927_14"; gene_id "Isoform301927_14.gene"; gene_name "Isoform301927_14";
chr7	Mandalorion	CDS	30734634	30734708	.	-	.	transcript_id "Isoform301927_14"; gene_id "Isoform301927_14.gene"; gene_name "Isoform301927_14";
chr7	Mandalorion	exon	30734811	30734840	.	-	.	transcript_id "Isoform301927_14"; gene_id "Isoform301927_14.gene"; gene_name "Isoform301927_14";
chr7	Mandalorion	CDS	30734811	30734840	.	-	.	transcript_id "Isoform301927_14"; gene_id "Isoform301927_14.gene"; gene_name "Isoform301927_14";
chr7	Mandalorion	exon	30735861	30735941	.	-	.	transcript_id "Isoform301927_14"; gene_id "Isoform301927_14.gene"; gene_name "Isoform301927_14";
chr7	Mandalorion	CDS	30735861	30735941	.	-	.	transcript_id "Isoform301927_14"; gene_id "Isoform301927_14.gene"; gene_name "Isoform301927_14";
chr7	Mandalorion	exon	30737246	30737353	.	-	.	transcript_id "Isoform301927_14"; gene_id "Isoform301927_14.gene"; gene_name "Isoform301927_14";
chr7	Mandalorion	CDS	30737246	30737353	.	-	.	transcript_id "Isoform301927_14"; gene_id "Isoform301927_14.gene"; gene_name "Isoform301927_14";
chr7	Mandalorion	exon	30738463	30738519	.	-	.	transcript_id "Isoform301927_14"; gene_id "Isoform301927_14.gene"; gene_name "Isoform301927_14";
chr7	Mandalorion	CDS	30738463	30738519	.	-	.	transcript_id "Isoform301927_14"; gene_id "Isoform301927_14.gene"; gene_name "Isoform301927_14";
chr7	Mandalorion	exon	30739608	30739682	.	-	.	transcript_id "Isoform301927_14"; gene_id "Isoform301927_14.gene"; gene_name "Isoform301927_14";
chr7	Mandalorion	CDS	30739608	30739682	.	-	.	transcript_id "Isoform301927_14"; gene_id "Isoform301927_14.gene"; gene_name "Isoform301927_14";
chr7	Mandalorion	exon	30740822	30740882	.	-	.	transcript_id "Isoform301927_14"; gene_id "Isoform301927_14.gene"; gene_name "Isoform301927_14";
chr7	Mandalorion	start_codon	30740880	30740882	.	-	.	transcript_id "Isoform301927_14"; gene_id "Isoform301927_14.gene"; gene_name "Isoform301927_14";
chr7	Mandalorion	CDS	30740822	30740882	.	-	.	transcript_id "Isoform301927_14"; gene_id "Isoform301927_14.gene"; gene_name "Isoform301927_14";
chr7	Mandalorion	exon	30741515	30741538	.	-	.	transcript_id "Isoform301927_14"; gene_id "Isoform301927_14.gene"; gene_name "Isoform301927_14";
chr7	Mandalorion	transcript	30732153	30741538	.	-	.	transcript_id "Isoform301928_5"; gene_id "Isoform301928_5.gene"; gene_name "Isoform301928_5";
chr7	Mandalorion	exon	30732153	30732305	.	-	.	transcript_id "Isoform301928_5"; gene_id "Isoform301928_5.gene"; gene_name "Isoform301928_5";
chr7	Mandalorion	CDS	30732275	30732305	.	-	.	transcript_id "Isoform301928_5"; gene_id "Isoform301928_5.gene"; gene_name "Isoform301928_5";
chr7	Mandalorion	stop_codon	30732272	30732274	.	-	.	transcript_id "Isoform301928_5"; gene_id "Isoform301928_5.gene"; gene_name "Isoform301928_5";
chr7	Mandalorion	exon	30732398	30732443	.	-	.	transcript_id "Isoform301928_5"; gene_id "Isoform301928_5.gene"; gene_name "Isoform301928_5";
chr7	Mandalorion	CDS	30732398	30732443	.	-	.	transcript_id "Isoform301928_5"; gene_id "Isoform301928_5.gene"; gene_name "Isoform301928_5";
chr7	Mandalorion	exon	30734634	30734708	.	-	.	transcript_id "Isoform301928_5"; gene_id "Isoform301928_5.gene"; gene_name "Isoform301928_5";
chr7	Mandalorion	CDS	30734634	30734708	.	-	.	transcript_id "Isoform301928_5"; gene_id "Isoform301928_5.gene"; gene_name "Isoform301928_5";
chr7	Mandalorion	exon	30734811	30734840	.	-	.	transcript_id "Isoform301928_5"; gene_id "Isoform301928_5.gene"; gene_name "Isoform301928_5";
chr7	Mandalorion	CDS	30734811	30734840	.	-	.	transcript_id "Isoform301928_5"; gene_id "Isoform301928_5.gene"; gene_name "Isoform301928_5";
chr7	Mandalorion	exon	30735861	30735941	.	-	.	transcript_id "Isoform301928_5"; gene_id "Isoform301928_5.gene"; gene_name "Isoform301928_5";
chr7	Mandalorion	CDS	30735861	30735941	.	-	.	transcript_id "Isoform301928_5"; gene_id "Isoform301928_5.gene"; gene_name "Isoform301928_5";
chr7	Mandalorion	exon	30737246	30737353	.	-	.	transcript_id "Isoform301928_5"; gene_id "Isoform301928_5.gene"; gene_name "Isoform301928_5";
chr7	Mandalorion	CDS	30737246	30737353	.	-	.	transcript_id "Isoform301928_5"; gene_id "Isoform301928_5.gene"; gene_name "Isoform301928_5";
chr7	Mandalorion	exon	30738463	30738519	.	-	.	transcript_id "Isoform301928_5"; gene_id "Isoform301928_5.gene"; gene_name "Isoform301928_5";
chr7	Mandalorion	CDS	30738463	30738519	.	-	.	transcript_id "Isoform301928_5"; gene_id "Isoform301928_5.gene"; gene_name "Isoform301928_5";
chr7	Mandalorion	exon	30739608	30739682	.	-	.	transcript_id "Isoform301928_5"; gene_id "Isoform301928_5.gene"; gene_name "Isoform301928_5";
chr7	Mandalorion	CDS	30739608	30739682	.	-	.	transcript_id "Isoform301928_5"; gene_id "Isoform301928_5.gene"; gene_name "Isoform301928_5";
chr7	Mandalorion	exon	30740822	30740894	.	-	.	transcript_id "Isoform301928_5"; gene_id "Isoform301928_5.gene"; gene_name "Isoform301928_5";
chr7	Mandalorion	start_codon	30740880	30740882	.	-	.	transcript_id "Isoform301928_5"; gene_id "Isoform301928_5.gene"; gene_name "Isoform301928_5";
chr7	Mandalorion	CDS	30740822	30740882	.	-	.	transcript_id "Isoform301928_5"; gene_id "Isoform301928_5.gene"; gene_name "Isoform301928_5";
chr7	Mandalorion	exon	30741515	30741538	.	-	.	transcript_id "Isoform301928_5"; gene_id "Isoform301928_5.gene"; gene_name "Isoform301928_5";
chr7	Mandalorion	transcript	30732157	30741194	.	-	.	transcript_id "Isoform301931_3"; gene_id "Isoform301931_3.gene"; gene_name "Isoform301931_3";
chr7	Mandalorion	exon	30732157	30732443	.	-	.	transcript_id "Isoform301931_3"; gene_id "Isoform301931_3.gene"; gene_name "Isoform301931_3";
chr7	Mandalorion	CDS	30732397	30732443	.	-	.	transcript_id "Isoform301931_3"; gene_id "Isoform301931_3.gene"; gene_name "Isoform301931_3";
chr7	Mandalorion	stop_codon	30732394	30732396	.	-	.	transcript_id "Isoform301931_3"; gene_id "Isoform301931_3.gene"; gene_name "Isoform301931_3";
chr7	Mandalorion	exon	30734634	30734708	.	-	.	transcript_id "Isoform301931_3"; gene_id "Isoform301931_3.gene"; gene_name "Isoform301931_3";
chr7	Mandalorion	CDS	30734634	30734708	.	-	.	transcript_id "Isoform301931_3"; gene_id "Isoform301931_3.gene"; gene_name "Isoform301931_3";
chr7	Mandalorion	exon	30734811	30734840	.	-	.	transcript_id "Isoform301931_3"; gene_id "Isoform301931_3.gene"; gene_name "Isoform301931_3";
chr7	Mandalorion	CDS	30734811	30734840	.	-	.	transcript_id "Isoform301931_3"; gene_id "Isoform301931_3.gene"; gene_name "Isoform301931_3";
chr7	Mandalorion	exon	30735861	30735941	.	-	.	transcript_id "Isoform301931_3"; gene_id "Isoform301931_3.gene"; gene_name "Isoform301931_3";
chr7	Mandalorion	CDS	30735861	30735941	.	-	.	transcript_id "Isoform301931_3"; gene_id "Isoform301931_3.gene"; gene_name "Isoform301931_3";
chr7	Mandalorion	exon	30737246	30737353	.	-	.	transcript_id "Isoform301931_3"; gene_id "Isoform301931_3.gene"; gene_name "Isoform301931_3";
chr7	Mandalorion	CDS	30737246	30737353	.	-	.	transcript_id "Isoform301931_3"; gene_id "Isoform301931_3.gene"; gene_name "Isoform301931_3";
chr7	Mandalorion	exon	30738463	30738519	.	-	.	transcript_id "Isoform301931_3"; gene_id "Isoform301931_3.gene"; gene_name "Isoform301931_3";
chr7	Mandalorion	CDS	30738463	30738519	.	-	.	transcript_id "Isoform301931_3"; gene_id "Isoform301931_3.gene"; gene_name "Isoform301931_3";
chr7	Mandalorion	exon	30739608	30739682	.	-	.	transcript_id "Isoform301931_3"; gene_id "Isoform301931_3.gene"; gene_name "Isoform301931_3";
chr7	Mandalorion	CDS	30739608	30739682	.	-	.	transcript_id "Isoform301931_3"; gene_id "Isoform301931_3.gene"; gene_name "Isoform301931_3";
chr7	Mandalorion	exon	30740822	30741194	.	-	.	transcript_id "Isoform301931_3"; gene_id "Isoform301931_3.gene"; gene_name "Isoform301931_3";
chr7	Mandalorion	start_codon	30740880	30740882	.	-	.	transcript_id "Isoform301931_3"; gene_id "Isoform301931_3.gene"; gene_name "Isoform301931_3";
chr7	Mandalorion	CDS	30740822	30740882	.	-	.	transcript_id "Isoform301931_3"; gene_id "Isoform301931_3.gene"; gene_name "Isoform301931_3";
chr7	Mandalorion	transcript	30732153	30741570	.	-	.	transcript_id "Isoform301932_63"; gene_id "Isoform301932_63.gene"; gene_name "Isoform301932_63";
chr7	Mandalorion	exon	30732153	30732443	.	-	.	transcript_id "Isoform301932_63"; gene_id "Isoform301932_63.gene"; gene_name "Isoform301932_63";
chr7	Mandalorion	CDS	30732397	30732443	.	-	.	transcript_id "Isoform301932_63"; gene_id "Isoform301932_63.gene"; gene_name "Isoform301932_63";
chr7	Mandalorion	stop_codon	30732394	30732396	.	-	.	transcript_id "Isoform301932_63"; gene_id "Isoform301932_63.gene"; gene_name "Isoform301932_63";
chr7	Mandalorion	exon	30734634	30734708	.	-	.	transcript_id "Isoform301932_63"; gene_id "Isoform301932_63.gene"; gene_name "Isoform301932_63";
chr7	Mandalorion	CDS	30734634	30734708	.	-	.	transcript_id "Isoform301932_63"; gene_id "Isoform301932_63.gene"; gene_name "Isoform301932_63";
chr7	Mandalorion	exon	30734811	30734840	.	-	.	transcript_id "Isoform301932_63"; gene_id "Isoform301932_63.gene"; gene_name "Isoform301932_63";
chr7	Mandalorion	CDS	30734811	30734840	.	-	.	transcript_id "Isoform301932_63"; gene_id "Isoform301932_63.gene"; gene_name "Isoform301932_63";
chr7	Mandalorion	exon	30735861	30735941	.	-	.	transcript_id "Isoform301932_63"; gene_id "Isoform301932_63.gene"; gene_name "Isoform301932_63";
chr7	Mandalorion	CDS	30735861	30735941	.	-	.	transcript_id "Isoform301932_63"; gene_id "Isoform301932_63.gene"; gene_name "Isoform301932_63";
chr7	Mandalorion	exon	30737246	30737353	.	-	.	transcript_id "Isoform301932_63"; gene_id "Isoform301932_63.gene"; gene_name "Isoform301932_63";
chr7	Mandalorion	CDS	30737246	30737353	.	-	.	transcript_id "Isoform301932_63"; gene_id "Isoform301932_63.gene"; gene_name "Isoform301932_63";
chr7	Mandalorion	exon	30738463	30738519	.	-	.	transcript_id "Isoform301932_63"; gene_id "Isoform301932_63.gene"; gene_name "Isoform301932_63";
chr7	Mandalorion	CDS	30738463	30738519	.	-	.	transcript_id "Isoform301932_63"; gene_id "Isoform301932_63.gene"; gene_name "Isoform301932_63";
chr7	Mandalorion	exon	30739608	30739682	.	-	.	transcript_id "Isoform301932_63"; gene_id "Isoform301932_63.gene"; gene_name "Isoform301932_63";
chr7	Mandalorion	CDS	30739608	30739682	.	-	.	transcript_id "Isoform301932_63"; gene_id "Isoform301932_63.gene"; gene_name "Isoform301932_63";
chr7	Mandalorion	exon	30740822	30740882	.	-	.	transcript_id "Isoform301932_63"; gene_id "Isoform301932_63.gene"; gene_name "Isoform301932_63";
chr7	Mandalorion	start_codon	30740880	30740882	.	-	.	transcript_id "Isoform301932_63"; gene_id "Isoform301932_63.gene"; gene_name "Isoform301932_63";
chr7	Mandalorion	CDS	30740822	30740882	.	-	.	transcript_id "Isoform301932_63"; gene_id "Isoform301932_63.gene"; gene_name "Isoform301932_63";
chr7	Mandalorion	exon	30741515	30741570	.	-	.	transcript_id "Isoform301932_63"; gene_id "Isoform301932_63.gene"; gene_name "Isoform301932_63";
chr7	Mandalorion	transcript	30732153	30741575	.	-	.	transcript_id "Isoform301934_9"; gene_id "Isoform301934_9.gene"; gene_name "Isoform301934_9";
chr7	Mandalorion	exon	30732153	30732443	.	-	.	transcript_id "Isoform301934_9"; gene_id "Isoform301934_9.gene"; gene_name "Isoform301934_9";
chr7	Mandalorion	CDS	30732397	30732443	.	-	.	transcript_id "Isoform301934_9"; gene_id "Isoform301934_9.gene"; gene_name "Isoform301934_9";
chr7	Mandalorion	stop_codon	30732394	30732396	.	-	.	transcript_id "Isoform301934_9"; gene_id "Isoform301934_9.gene"; gene_name "Isoform301934_9";
chr7	Mandalorion	exon	30734634	30734708	.	-	.	transcript_id "Isoform301934_9"; gene_id "Isoform301934_9.gene"; gene_name "Isoform301934_9";
chr7	Mandalorion	CDS	30734634	30734708	.	-	.	transcript_id "Isoform301934_9"; gene_id "Isoform301934_9.gene"; gene_name "Isoform301934_9";
chr7	Mandalorion	exon	30734811	30734840	.	-	.	transcript_id "Isoform301934_9"; gene_id "Isoform301934_9.gene"; gene_name "Isoform301934_9";
chr7	Mandalorion	CDS	30734811	30734840	.	-	.	transcript_id "Isoform301934_9"; gene_id "Isoform301934_9.gene"; gene_name "Isoform301934_9";
chr7	Mandalorion	exon	30735861	30735941	.	-	.	transcript_id "Isoform301934_9"; gene_id "Isoform301934_9.gene"; gene_name "Isoform301934_9";
chr7	Mandalorion	CDS	30735861	30735941	.	-	.	transcript_id "Isoform301934_9"; gene_id "Isoform301934_9.gene"; gene_name "Isoform301934_9";
chr7	Mandalorion	exon	30737246	30737353	.	-	.	transcript_id "Isoform301934_9"; gene_id "Isoform301934_9.gene"; gene_name "Isoform301934_9";
chr7	Mandalorion	CDS	30737246	30737353	.	-	.	transcript_id "Isoform301934_9"; gene_id "Isoform301934_9.gene"; gene_name "Isoform301934_9";
chr7	Mandalorion	exon	30738463	30738519	.	-	.	transcript_id "Isoform301934_9"; gene_id "Isoform301934_9.gene"; gene_name "Isoform301934_9";
chr7	Mandalorion	CDS	30738463	30738519	.	-	.	transcript_id "Isoform301934_9"; gene_id "Isoform301934_9.gene"; gene_name "Isoform301934_9";
chr7	Mandalorion	exon	30739608	30739682	.	-	.	transcript_id "Isoform301934_9"; gene_id "Isoform301934_9.gene"; gene_name "Isoform301934_9";
chr7	Mandalorion	CDS	30739608	30739682	.	-	.	transcript_id "Isoform301934_9"; gene_id "Isoform301934_9.gene"; gene_name "Isoform301934_9";
chr7	Mandalorion	exon	30740822	30740894	.	-	.	transcript_id "Isoform301934_9"; gene_id "Isoform301934_9.gene"; gene_name "Isoform301934_9";
chr7	Mandalorion	start_codon	30740880	30740882	.	-	.	transcript_id "Isoform301934_9"; gene_id "Isoform301934_9.gene"; gene_name "Isoform301934_9";
chr7	Mandalorion	CDS	30740822	30740882	.	-	.	transcript_id "Isoform301934_9"; gene_id "Isoform301934_9.gene"; gene_name "Isoform301934_9";
chr7	Mandalorion	exon	30741515	30741575	.	-	.	transcript_id "Isoform301934_9"; gene_id "Isoform301934_9.gene"; gene_name "Isoform301934_9";
chr7	Mandalorion	transcript	30732153	30741570	.	-	.	transcript_id "Isoform301935_14"; gene_id "Isoform301935_14.gene"; gene_name "Isoform301935_14";
chr7	Mandalorion	exon	30732153	30732443	.	-	.	transcript_id "Isoform301935_14"; gene_id "Isoform301935_14.gene"; gene_name "Isoform301935_14";
chr7	Mandalorion	CDS	30732397	30732443	.	-	.	transcript_id "Isoform301935_14"; gene_id "Isoform301935_14.gene"; gene_name "Isoform301935_14";
chr7	Mandalorion	stop_codon	30732394	30732396	.	-	.	transcript_id "Isoform301935_14"; gene_id "Isoform301935_14.gene"; gene_name "Isoform301935_14";
chr7	Mandalorion	exon	30734634	30734708	.	-	.	transcript_id "Isoform301935_14"; gene_id "Isoform301935_14.gene"; gene_name "Isoform301935_14";
chr7	Mandalorion	CDS	30734634	30734708	.	-	.	transcript_id "Isoform301935_14"; gene_id "Isoform301935_14.gene"; gene_name "Isoform301935_14";
chr7	Mandalorion	exon	30734811	30734840	.	-	.	transcript_id "Isoform301935_14"; gene_id "Isoform301935_14.gene"; gene_name "Isoform301935_14";
chr7	Mandalorion	CDS	30734811	30734840	.	-	.	transcript_id "Isoform301935_14"; gene_id "Isoform301935_14.gene"; gene_name "Isoform301935_14";
chr7	Mandalorion	exon	30735861	30735941	.	-	.	transcript_id "Isoform301935_14"; gene_id "Isoform301935_14.gene"; gene_name "Isoform301935_14";
chr7	Mandalorion	CDS	30735861	30735941	.	-	.	transcript_id "Isoform301935_14"; gene_id "Isoform301935_14.gene"; gene_name "Isoform301935_14";
chr7	Mandalorion	exon	30737246	30737356	.	-	.	transcript_id "Isoform301935_14"; gene_id "Isoform301935_14.gene"; gene_name "Isoform301935_14";
chr7	Mandalorion	CDS	30737246	30737356	.	-	.	transcript_id "Isoform301935_14"; gene_id "Isoform301935_14.gene"; gene_name "Isoform301935_14";
chr7	Mandalorion	exon	30738463	30738519	.	-	.	transcript_id "Isoform301935_14"; gene_id "Isoform301935_14.gene"; gene_name "Isoform301935_14";
chr7	Mandalorion	CDS	30738463	30738519	.	-	.	transcript_id "Isoform301935_14"; gene_id "Isoform301935_14.gene"; gene_name "Isoform301935_14";
chr7	Mandalorion	exon	30739608	30739682	.	-	.	transcript_id "Isoform301935_14"; gene_id "Isoform301935_14.gene"; gene_name "Isoform301935_14";
chr7	Mandalorion	CDS	30739608	30739682	.	-	.	transcript_id "Isoform301935_14"; gene_id "Isoform301935_14.gene"; gene_name "Isoform301935_14";
chr7	Mandalorion	exon	30740822	30740882	.	-	.	transcript_id "Isoform301935_14"; gene_id "Isoform301935_14.gene"; gene_name "Isoform301935_14";
chr7	Mandalorion	start_codon	30740880	30740882	.	-	.	transcript_id "Isoform301935_14"; gene_id "Isoform301935_14.gene"; gene_name "Isoform301935_14";
chr7	Mandalorion	CDS	30740822	30740882	.	-	.	transcript_id "Isoform301935_14"; gene_id "Isoform301935_14.gene"; gene_name "Isoform301935_14";
chr7	Mandalorion	exon	30741515	30741570	.	-	.	transcript_id "Isoform301935_14"; gene_id "Isoform301935_14.gene"; gene_name "Isoform301935_14";
chr7	Mandalorion	transcript	30739418	30741538	.	-	.	transcript_id "Isoform301936_4"; gene_id "Isoform301936_4.gene"; gene_name "Isoform301936_4";
chr7	Mandalorion	exon	30739418	30741538	.	-	.	transcript_id "Isoform301936_4"; gene_id "Isoform301936_4.gene"; gene_name "Isoform301936_4";
chr7	Mandalorion	start_codon	30741071	30741073	.	-	.	transcript_id "Isoform301936_4"; gene_id "Isoform301936_4.gene"; gene_name "Isoform301936_4";
chr7	Mandalorion	CDS	30740840	30741073	.	-	.	transcript_id "Isoform301936_4"; gene_id "Isoform301936_4.gene"; gene_name "Isoform301936_4";
chr7	Mandalorion	stop_codon	30740837	30740839	.	-	.	transcript_id "Isoform301936_4"; gene_id "Isoform301936_4.gene"; gene_name "Isoform301936_4";
chr7	Mandalorion	transcript	30751105	30755068	.	-	.	transcript_id "Isoform301953_896"; gene_id "Isoform301953_896.gene"; gene_name "Isoform301953_896";
chr7	Mandalorion	exon	30751105	30751205	.	-	.	transcript_id "Isoform301953_896"; gene_id "Isoform301953_896.gene"; gene_name "Isoform301953_896";
chr7	Mandalorion	exon	30751358	30751412	.	-	.	transcript_id "Isoform301953_896"; gene_id "Isoform301953_896.gene"; gene_name "Isoform301953_896";
chr7	Mandalorion	exon	30751553	30751602	.	-	.	transcript_id "Isoform301953_896"; gene_id "Isoform301953_896.gene"; gene_name "Isoform301953_896";
chr7	Mandalorion	exon	30752450	30752486	.	-	.	transcript_id "Isoform301953_896"; gene_id "Isoform301953_896.gene"; gene_name "Isoform301953_896";
chr7	Mandalorion	exon	30752825	30752899	.	-	.	transcript_id "Isoform301953_896"; gene_id "Isoform301953_896.gene"; gene_name "Isoform301953_896";
chr7	Mandalorion	exon	30753318	30753350	.	-	.	transcript_id "Isoform301953_896"; gene_id "Isoform301953_896.gene"; gene_name "Isoform301953_896";
chr7	Mandalorion	exon	30753731	30753795	.	-	.	transcript_id "Isoform301953_896"; gene_id "Isoform301953_896.gene"; gene_name "Isoform301953_896";
chr7	Mandalorion	exon	30754976	30755068	.	-	.	transcript_id "Isoform301953_896"; gene_id "Isoform301953_896.gene"; gene_name "Isoform301953_896";
chr7	Mandalorion	transcript	30751105	30754247	.	-	.	transcript_id "Isoform301995_487"; gene_id "Isoform301995_487.gene"; gene_name "Isoform301995_487";
chr7	Mandalorion	exon	30751105	30751240	.	-	.	transcript_id "Isoform301995_487"; gene_id "Isoform301995_487.gene"; gene_name "Isoform301995_487";
chr7	Mandalorion	exon	30751358	30751412	.	-	.	transcript_id "Isoform301995_487"; gene_id "Isoform301995_487.gene"; gene_name "Isoform301995_487";
chr7	Mandalorion	CDS	30751393	30751412	.	-	.	transcript_id "Isoform301995_487"; gene_id "Isoform301995_487.gene"; gene_name "Isoform301995_487";
chr7	Mandalorion	stop_codon	30751390	30751392	.	-	.	transcript_id "Isoform301995_487"; gene_id "Isoform301995_487.gene"; gene_name "Isoform301995_487";
chr7	Mandalorion	exon	30751553	30751602	.	-	.	transcript_id "Isoform301995_487"; gene_id "Isoform301995_487.gene"; gene_name "Isoform301995_487";
chr7	Mandalorion	CDS	30751553	30751602	.	-	.	transcript_id "Isoform301995_487"; gene_id "Isoform301995_487.gene"; gene_name "Isoform301995_487";
chr7	Mandalorion	exon	30752450	30752486	.	-	.	transcript_id "Isoform301995_487"; gene_id "Isoform301995_487.gene"; gene_name "Isoform301995_487";
chr7	Mandalorion	CDS	30752450	30752486	.	-	.	transcript_id "Isoform301995_487"; gene_id "Isoform301995_487.gene"; gene_name "Isoform301995_487";
chr7	Mandalorion	exon	30752825	30752899	.	-	.	transcript_id "Isoform301995_487"; gene_id "Isoform301995_487.gene"; gene_name "Isoform301995_487";
chr7	Mandalorion	CDS	30752825	30752899	.	-	.	transcript_id "Isoform301995_487"; gene_id "Isoform301995_487.gene"; gene_name "Isoform301995_487";
chr7	Mandalorion	exon	30753318	30753350	.	-	.	transcript_id "Isoform301995_487"; gene_id "Isoform301995_487.gene"; gene_name "Isoform301995_487";
chr7	Mandalorion	CDS	30753318	30753350	.	-	.	transcript_id "Isoform301995_487"; gene_id "Isoform301995_487.gene"; gene_name "Isoform301995_487";
chr7	Mandalorion	exon	30753731	30753795	.	-	.	transcript_id "Isoform301995_487"; gene_id "Isoform301995_487.gene"; gene_name "Isoform301995_487";
chr7	Mandalorion	start_codon	30753789	30753791	.	-	.	transcript_id "Isoform301995_487"; gene_id "Isoform301995_487.gene"; gene_name "Isoform301995_487";
chr7	Mandalorion	CDS	30753731	30753791	.	-	.	transcript_id "Isoform301995_487"; gene_id "Isoform301995_487.gene"; gene_name "Isoform301995_487";
chr7	Mandalorion	exon	30754190	30754247	.	-	.	transcript_id "Isoform301995_487"; gene_id "Isoform301995_487.gene"; gene_name "Isoform301995_487";
chr7	Mandalorion	transcript	30751105	30754814	.	-	.	transcript_id "Isoform302001_592"; gene_id "Isoform302001_592.gene"; gene_name "Isoform302001_592";
chr7	Mandalorion	exon	30751105	30751240	.	-	.	transcript_id "Isoform302001_592"; gene_id "Isoform302001_592.gene"; gene_name "Isoform302001_592";
chr7	Mandalorion	exon	30751358	30751412	.	-	.	transcript_id "Isoform302001_592"; gene_id "Isoform302001_592.gene"; gene_name "Isoform302001_592";
chr7	Mandalorion	exon	30751553	30751602	.	-	.	transcript_id "Isoform302001_592"; gene_id "Isoform302001_592.gene"; gene_name "Isoform302001_592";
chr7	Mandalorion	exon	30752450	30752486	.	-	.	transcript_id "Isoform302001_592"; gene_id "Isoform302001_592.gene"; gene_name "Isoform302001_592";
chr7	Mandalorion	exon	30752825	30752899	.	-	.	transcript_id "Isoform302001_592"; gene_id "Isoform302001_592.gene"; gene_name "Isoform302001_592";
chr7	Mandalorion	exon	30753318	30753350	.	-	.	transcript_id "Isoform302001_592"; gene_id "Isoform302001_592.gene"; gene_name "Isoform302001_592";
chr7	Mandalorion	exon	30753731	30753795	.	-	.	transcript_id "Isoform302001_592"; gene_id "Isoform302001_592.gene"; gene_name "Isoform302001_592";
chr7	Mandalorion	exon	30754743	30754814	.	-	.	transcript_id "Isoform302001_592"; gene_id "Isoform302001_592.gene"; gene_name "Isoform302001_592";
chr7	Mandalorion	transcript	30751105	30755068	.	-	.	transcript_id "Isoform302003_7407"; gene_id "Isoform302003_7407.gene"; gene_name "Isoform302003_7407";
chr7	Mandalorion	exon	30751105	30751240	.	-	.	transcript_id "Isoform302003_7407"; gene_id "Isoform302003_7407.gene"; gene_name "Isoform302003_7407";
chr7	Mandalorion	exon	30751358	30751412	.	-	.	transcript_id "Isoform302003_7407"; gene_id "Isoform302003_7407.gene"; gene_name "Isoform302003_7407";
chr7	Mandalorion	exon	30751553	30751602	.	-	.	transcript_id "Isoform302003_7407"; gene_id "Isoform302003_7407.gene"; gene_name "Isoform302003_7407";
chr7	Mandalorion	exon	30752450	30752486	.	-	.	transcript_id "Isoform302003_7407"; gene_id "Isoform302003_7407.gene"; gene_name "Isoform302003_7407";
chr7	Mandalorion	exon	30752825	30752899	.	-	.	transcript_id "Isoform302003_7407"; gene_id "Isoform302003_7407.gene"; gene_name "Isoform302003_7407";
chr7	Mandalorion	exon	30753318	30753350	.	-	.	transcript_id "Isoform302003_7407"; gene_id "Isoform302003_7407.gene"; gene_name "Isoform302003_7407";
chr7	Mandalorion	exon	30753731	30753795	.	-	.	transcript_id "Isoform302003_7407"; gene_id "Isoform302003_7407.gene"; gene_name "Isoform302003_7407";
chr7	Mandalorion	exon	30754976	30755068	.	-	.	transcript_id "Isoform302003_7407"; gene_id "Isoform302003_7407.gene"; gene_name "Isoform302003_7407";
chr7	Mandalorion	transcript	30751103	30755104	.	-	.	transcript_id "Isoform302004_1606"; gene_id "Isoform302004_1606.gene"; gene_name "Isoform302004_1606";
chr7	Mandalorion	exon	30751103	30751240	.	-	.	transcript_id "Isoform302004_1606"; gene_id "Isoform302004_1606.gene"; gene_name "Isoform302004_1606";
chr7	Mandalorion	exon	30751358	30751412	.	-	.	transcript_id "Isoform302004_1606"; gene_id "Isoform302004_1606.gene"; gene_name "Isoform302004_1606";
chr7	Mandalorion	exon	30751553	30751602	.	-	.	transcript_id "Isoform302004_1606"; gene_id "Isoform302004_1606.gene"; gene_name "Isoform302004_1606";
chr7	Mandalorion	exon	30752450	30752486	.	-	.	transcript_id "Isoform302004_1606"; gene_id "Isoform302004_1606.gene"; gene_name "Isoform302004_1606";
chr7	Mandalorion	stop_codon	30752486	30752488	.	-	.	transcript_id "Isoform302004_1606"; gene_id "Isoform302004_1606.gene"; gene_name "Isoform302004_1606";
chr7	Mandalorion	exon	30752825	30752899	.	-	.	transcript_id "Isoform302004_1606"; gene_id "Isoform302004_1606.gene"; gene_name "Isoform302004_1606";
chr7	Mandalorion	exon	30753318	30753350	.	-	.	transcript_id "Isoform302004_1606"; gene_id "Isoform302004_1606.gene"; gene_name "Isoform302004_1606";
chr7	Mandalorion	exon	30753731	30753795	.	-	.	transcript_id "Isoform302004_1606"; gene_id "Isoform302004_1606.gene"; gene_name "Isoform302004_1606";
chr7	Mandalorion	exon	30754976	30755104	.	-	.	transcript_id "Isoform302004_1606"; gene_id "Isoform302004_1606.gene"; gene_name "Isoform302004_1606";
chr7	Mandalorion	start_codon	30755102	30755104	.	-	.	transcript_id "Isoform302004_1606"; gene_id "Isoform302004_1606.gene"; gene_name "Isoform302004_1606";
chr7	Mandalorion	transcript	30751105	30755019	.	-	.	transcript_id "Isoform302022_490"; gene_id "Isoform302022_490.gene"; gene_name "Isoform302022_490";
chr7	Mandalorion	exon	30751105	30751240	.	-	.	transcript_id "Isoform302022_490"; gene_id "Isoform302022_490.gene"; gene_name "Isoform302022_490";
chr7	Mandalorion	exon	30751358	30751412	.	-	.	transcript_id "Isoform302022_490"; gene_id "Isoform302022_490.gene"; gene_name "Isoform302022_490";
chr7	Mandalorion	exon	30751553	30751602	.	-	.	transcript_id "Isoform302022_490"; gene_id "Isoform302022_490.gene"; gene_name "Isoform302022_490";
chr7	Mandalorion	exon	30752450	30752486	.	-	.	transcript_id "Isoform302022_490"; gene_id "Isoform302022_490.gene"; gene_name "Isoform302022_490";
chr7	Mandalorion	exon	30752825	30752899	.	-	.	transcript_id "Isoform302022_490"; gene_id "Isoform302022_490.gene"; gene_name "Isoform302022_490";
chr7	Mandalorion	exon	30753318	30753350	.	-	.	transcript_id "Isoform302022_490"; gene_id "Isoform302022_490.gene"; gene_name "Isoform302022_490";
chr7	Mandalorion	exon	30753731	30753859	.	-	.	transcript_id "Isoform302022_490"; gene_id "Isoform302022_490.gene"; gene_name "Isoform302022_490";
chr7	Mandalorion	exon	30754976	30755019	.	-	.	transcript_id "Isoform302022_490"; gene_id "Isoform302022_490.gene"; gene_name "Isoform302022_490";
chr7	Mandalorion	transcript	30751105	30755068	.	-	.	transcript_id "Isoform302053_157"; gene_id "Isoform302053_157.gene"; gene_name "Isoform302053_157";
chr7	Mandalorion	exon	30751105	30751412	.	-	.	transcript_id "Isoform302053_157"; gene_id "Isoform302053_157.gene"; gene_name "Isoform302053_157";
chr7	Mandalorion	exon	30751553	30751602	.	-	.	transcript_id "Isoform302053_157"; gene_id "Isoform302053_157.gene"; gene_name "Isoform302053_157";
chr7	Mandalorion	exon	30752450	30752486	.	-	.	transcript_id "Isoform302053_157"; gene_id "Isoform302053_157.gene"; gene_name "Isoform302053_157";
chr7	Mandalorion	exon	30752825	30752899	.	-	.	transcript_id "Isoform302053_157"; gene_id "Isoform302053_157.gene"; gene_name "Isoform302053_157";
chr7	Mandalorion	exon	30753318	30753350	.	-	.	transcript_id "Isoform302053_157"; gene_id "Isoform302053_157.gene"; gene_name "Isoform302053_157";
chr7	Mandalorion	exon	30753731	30753795	.	-	.	transcript_id "Isoform302053_157"; gene_id "Isoform302053_157.gene"; gene_name "Isoform302053_157";
chr7	Mandalorion	exon	30754976	30755068	.	-	.	transcript_id "Isoform302053_157"; gene_id "Isoform302053_157.gene"; gene_name "Isoform302053_157";
chr7	Mandalorion	transcript	30751103	30755018	.	+	.	transcript_id "Isoform302061_3"; gene_id "Isoform302061_3.gene"; gene_name "Isoform302061_3";
chr7	Mandalorion	exon	30751103	30751412	.	+	.	transcript_id "Isoform302061_3"; gene_id "Isoform302061_3.gene"; gene_name "Isoform302061_3";
chr7	Mandalorion	exon	30751553	30751602	.	+	.	transcript_id "Isoform302061_3"; gene_id "Isoform302061_3.gene"; gene_name "Isoform302061_3";
chr7	Mandalorion	exon	30752450	30752486	.	+	.	transcript_id "Isoform302061_3"; gene_id "Isoform302061_3.gene"; gene_name "Isoform302061_3";
chr7	Mandalorion	exon	30752825	30753350	.	+	.	transcript_id "Isoform302061_3"; gene_id "Isoform302061_3.gene"; gene_name "Isoform302061_3";
chr7	Mandalorion	exon	30753731	30753795	.	+	.	transcript_id "Isoform302061_3"; gene_id "Isoform302061_3.gene"; gene_name "Isoform302061_3";
chr7	Mandalorion	exon	30754976	30755018	.	+	.	transcript_id "Isoform302061_3"; gene_id "Isoform302061_3.gene"; gene_name "Isoform302061_3";
chr7	Mandalorion	transcript	30769962	30776092	.	-	.	transcript_id "Isoform302066_33"; gene_id "Isoform302066_33.gene"; gene_name "Isoform302066_33";
chr7	Mandalorion	exon	30769962	30770145	.	-	.	transcript_id "Isoform302066_33"; gene_id "Isoform302066_33.gene"; gene_name "Isoform302066_33";
chr7	Mandalorion	CDS	30770129	30770145	.	-	.	transcript_id "Isoform302066_33"; gene_id "Isoform302066_33.gene"; gene_name "Isoform302066_33";
chr7	Mandalorion	stop_codon	30770126	30770128	.	-	.	transcript_id "Isoform302066_33"; gene_id "Isoform302066_33.gene"; gene_name "Isoform302066_33";
chr7	Mandalorion	exon	30770277	30770314	.	-	.	transcript_id "Isoform302066_33"; gene_id "Isoform302066_33.gene"; gene_name "Isoform302066_33";
chr7	Mandalorion	CDS	30770277	30770314	.	-	.	transcript_id "Isoform302066_33"; gene_id "Isoform302066_33.gene"; gene_name "Isoform302066_33";
chr7	Mandalorion	exon	30770587	30770623	.	-	.	transcript_id "Isoform302066_33"; gene_id "Isoform302066_33.gene"; gene_name "Isoform302066_33";
chr7	Mandalorion	CDS	30770587	30770623	.	-	.	transcript_id "Isoform302066_33"; gene_id "Isoform302066_33.gene"; gene_name "Isoform302066_33";
chr7	Mandalorion	exon	30770717	30770791	.	-	.	transcript_id "Isoform302066_33"; gene_id "Isoform302066_33.gene"; gene_name "Isoform302066_33";
chr7	Mandalorion	CDS	30770717	30770791	.	-	.	transcript_id "Isoform302066_33"; gene_id "Isoform302066_33.gene"; gene_name "Isoform302066_33";
chr7	Mandalorion	exon	30771500	30771523	.	-	.	transcript_id "Isoform302066_33"; gene_id "Isoform302066_33.gene"; gene_name "Isoform302066_33";
chr7	Mandalorion	CDS	30771500	30771523	.	-	.	transcript_id "Isoform302066_33"; gene_id "Isoform302066_33.gene"; gene_name "Isoform302066_33";
chr7	Mandalorion	exon	30771606	30771638	.	-	.	transcript_id "Isoform302066_33"; gene_id "Isoform302066_33.gene"; gene_name "Isoform302066_33";
chr7	Mandalorion	CDS	30771606	30771638	.	-	.	transcript_id "Isoform302066_33"; gene_id "Isoform302066_33.gene"; gene_name "Isoform302066_33";
chr7	Mandalorion	exon	30773007	30773060	.	-	.	transcript_id "Isoform302066_33"; gene_id "Isoform302066_33.gene"; gene_name "Isoform302066_33";
chr7	Mandalorion	start_codon	30773044	30773046	.	-	.	transcript_id "Isoform302066_33"; gene_id "Isoform302066_33.gene"; gene_name "Isoform302066_33";
chr7	Mandalorion	CDS	30773007	30773046	.	-	.	transcript_id "Isoform302066_33"; gene_id "Isoform302066_33.gene"; gene_name "Isoform302066_33";
chr7	Mandalorion	exon	30776046	30776092	.	-	.	transcript_id "Isoform302066_33"; gene_id "Isoform302066_33.gene"; gene_name "Isoform302066_33";
chr7	Mandalorion	transcript	30815949	30826410	.	-	.	transcript_id "Isoform302074_534"; gene_id "Isoform302074_534.gene"; gene_name "Isoform302074_534";
chr7	Mandalorion	exon	30815949	30816561	.	-	.	transcript_id "Isoform302074_534"; gene_id "Isoform302074_534.gene"; gene_name "Isoform302074_534";
chr7	Mandalorion	exon	30816649	30816720	.	-	.	transcript_id "Isoform302074_534"; gene_id "Isoform302074_534.gene"; gene_name "Isoform302074_534";
chr7	Mandalorion	CDS	30816657	30816720	.	-	.	transcript_id "Isoform302074_534"; gene_id "Isoform302074_534.gene"; gene_name "Isoform302074_534";
chr7	Mandalorion	stop_codon	30816654	30816656	.	-	.	transcript_id "Isoform302074_534"; gene_id "Isoform302074_534.gene"; gene_name "Isoform302074_534";
chr7	Mandalorion	exon	30817131	30817272	.	-	.	transcript_id "Isoform302074_534"; gene_id "Isoform302074_534.gene"; gene_name "Isoform302074_534";
chr7	Mandalorion	CDS	30817131	30817272	.	-	.	transcript_id "Isoform302074_534"; gene_id "Isoform302074_534.gene"; gene_name "Isoform302074_534";
chr7	Mandalorion	exon	30822331	30822571	.	-	.	transcript_id "Isoform302074_534"; gene_id "Isoform302074_534.gene"; gene_name "Isoform302074_534";
chr7	Mandalorion	CDS	30822331	30822571	.	-	.	transcript_id "Isoform302074_534"; gene_id "Isoform302074_534.gene"; gene_name "Isoform302074_534";
chr7	Mandalorion	exon	30824480	30824646	.	-	.	transcript_id "Isoform302074_534"; gene_id "Isoform302074_534.gene"; gene_name "Isoform302074_534";
chr7	Mandalorion	CDS	30824480	30824646	.	-	.	transcript_id "Isoform302074_534"; gene_id "Isoform302074_534.gene"; gene_name "Isoform302074_534";
chr7	Mandalorion	exon	30826091	30826410	.	-	.	transcript_id "Isoform302074_534"; gene_id "Isoform302074_534.gene"; gene_name "Isoform302074_534";
chr7	Mandalorion	start_codon	30826128	30826130	.	-	.	transcript_id "Isoform302074_534"; gene_id "Isoform302074_534.gene"; gene_name "Isoform302074_534";
chr7	Mandalorion	CDS	30826091	30826130	.	-	.	transcript_id "Isoform302074_534"; gene_id "Isoform302074_534.gene"; gene_name "Isoform302074_534";
chr7	Mandalorion	transcript	30815949	30826615	.	-	.	transcript_id "Isoform302077_19"; gene_id "Isoform302077_19.gene"; gene_name "Isoform302077_19";
chr7	Mandalorion	exon	30815949	30816561	.	-	.	transcript_id "Isoform302077_19"; gene_id "Isoform302077_19.gene"; gene_name "Isoform302077_19";
chr7	Mandalorion	exon	30816649	30816720	.	-	.	transcript_id "Isoform302077_19"; gene_id "Isoform302077_19.gene"; gene_name "Isoform302077_19";
chr7	Mandalorion	CDS	30816657	30816720	.	-	.	transcript_id "Isoform302077_19"; gene_id "Isoform302077_19.gene"; gene_name "Isoform302077_19";
chr7	Mandalorion	stop_codon	30816654	30816656	.	-	.	transcript_id "Isoform302077_19"; gene_id "Isoform302077_19.gene"; gene_name "Isoform302077_19";
chr7	Mandalorion	exon	30817131	30817272	.	-	.	transcript_id "Isoform302077_19"; gene_id "Isoform302077_19.gene"; gene_name "Isoform302077_19";
chr7	Mandalorion	CDS	30817131	30817272	.	-	.	transcript_id "Isoform302077_19"; gene_id "Isoform302077_19.gene"; gene_name "Isoform302077_19";
chr7	Mandalorion	exon	30822331	30822571	.	-	.	transcript_id "Isoform302077_19"; gene_id "Isoform302077_19.gene"; gene_name "Isoform302077_19";
chr7	Mandalorion	CDS	30822331	30822571	.	-	.	transcript_id "Isoform302077_19"; gene_id "Isoform302077_19.gene"; gene_name "Isoform302077_19";
chr7	Mandalorion	exon	30824480	30824646	.	-	.	transcript_id "Isoform302077_19"; gene_id "Isoform302077_19.gene"; gene_name "Isoform302077_19";
chr7	Mandalorion	CDS	30824480	30824646	.	-	.	transcript_id "Isoform302077_19"; gene_id "Isoform302077_19.gene"; gene_name "Isoform302077_19";
chr7	Mandalorion	exon	30826091	30826615	.	-	.	transcript_id "Isoform302077_19"; gene_id "Isoform302077_19.gene"; gene_name "Isoform302077_19";
chr7	Mandalorion	start_codon	30826128	30826130	.	-	.	transcript_id "Isoform302077_19"; gene_id "Isoform302077_19.gene"; gene_name "Isoform302077_19";
chr7	Mandalorion	CDS	30826091	30826130	.	-	.	transcript_id "Isoform302077_19"; gene_id "Isoform302077_19.gene"; gene_name "Isoform302077_19";
chr7	Mandalorion	transcript	30815949	30826410	.	-	.	transcript_id "Isoform302079_105"; gene_id "Isoform302079_105.gene"; gene_name "Isoform302079_105";
chr7	Mandalorion	exon	30815949	30816720	.	-	.	transcript_id "Isoform302079_105"; gene_id "Isoform302079_105.gene"; gene_name "Isoform302079_105";
chr7	Mandalorion	CDS	30816657	30816720	.	-	.	transcript_id "Isoform302079_105"; gene_id "Isoform302079_105.gene"; gene_name "Isoform302079_105";
chr7	Mandalorion	stop_codon	30816654	30816656	.	-	.	transcript_id "Isoform302079_105"; gene_id "Isoform302079_105.gene"; gene_name "Isoform302079_105";
chr7	Mandalorion	exon	30817131	30817272	.	-	.	transcript_id "Isoform302079_105"; gene_id "Isoform302079_105.gene"; gene_name "Isoform302079_105";
chr7	Mandalorion	CDS	30817131	30817272	.	-	.	transcript_id "Isoform302079_105"; gene_id "Isoform302079_105.gene"; gene_name "Isoform302079_105";
chr7	Mandalorion	exon	30822331	30822571	.	-	.	transcript_id "Isoform302079_105"; gene_id "Isoform302079_105.gene"; gene_name "Isoform302079_105";
chr7	Mandalorion	CDS	30822331	30822571	.	-	.	transcript_id "Isoform302079_105"; gene_id "Isoform302079_105.gene"; gene_name "Isoform302079_105";
chr7	Mandalorion	exon	30824480	30824646	.	-	.	transcript_id "Isoform302079_105"; gene_id "Isoform302079_105.gene"; gene_name "Isoform302079_105";
chr7	Mandalorion	CDS	30824480	30824646	.	-	.	transcript_id "Isoform302079_105"; gene_id "Isoform302079_105.gene"; gene_name "Isoform302079_105";
chr7	Mandalorion	exon	30826091	30826410	.	-	.	transcript_id "Isoform302079_105"; gene_id "Isoform302079_105.gene"; gene_name "Isoform302079_105";
```
