## Supplemental_Data for "The Circadian Isoform Landscape of Mouse Livers": Circadian_Timecoure_Mouse_Liver.gtf (part 116 of 144)

```
chr7	Mandalorion	start_codon	30826128	30826130	.	-	.	transcript_id "Isoform302079_105"; gene_id "Isoform302079_105.gene"; gene_name "Isoform302079_105";
chr7	Mandalorion	CDS	30826091	30826130	.	-	.	transcript_id "Isoform302079_105"; gene_id "Isoform302079_105.gene"; gene_name "Isoform302079_105";
chr7	Mandalorion	transcript	30798155	30814683	.	-	.	transcript_id "Isoform302136_15301"; gene_id "Isoform302136_15301.gene"; gene_name "Isoform302136_15301";
chr7	Mandalorion	exon	30798155	30798498	.	-	.	transcript_id "Isoform302136_15301"; gene_id "Isoform302136_15301.gene"; gene_name "Isoform302136_15301";
chr7	Mandalorion	CDS	30798463	30798498	.	-	.	transcript_id "Isoform302136_15301"; gene_id "Isoform302136_15301.gene"; gene_name "Isoform302136_15301";
chr7	Mandalorion	stop_codon	30798460	30798462	.	-	.	transcript_id "Isoform302136_15301"; gene_id "Isoform302136_15301.gene"; gene_name "Isoform302136_15301";
chr7	Mandalorion	exon	30798640	30798804	.	-	.	transcript_id "Isoform302136_15301"; gene_id "Isoform302136_15301.gene"; gene_name "Isoform302136_15301";
chr7	Mandalorion	CDS	30798640	30798804	.	-	.	transcript_id "Isoform302136_15301"; gene_id "Isoform302136_15301.gene"; gene_name "Isoform302136_15301";
chr7	Mandalorion	exon	30798931	30799073	.	-	.	transcript_id "Isoform302136_15301"; gene_id "Isoform302136_15301.gene"; gene_name "Isoform302136_15301";
chr7	Mandalorion	CDS	30798931	30799073	.	-	.	transcript_id "Isoform302136_15301"; gene_id "Isoform302136_15301.gene"; gene_name "Isoform302136_15301";
chr7	Mandalorion	exon	30799231	30799326	.	-	.	transcript_id "Isoform302136_15301"; gene_id "Isoform302136_15301.gene"; gene_name "Isoform302136_15301";
chr7	Mandalorion	CDS	30799231	30799326	.	-	.	transcript_id "Isoform302136_15301"; gene_id "Isoform302136_15301.gene"; gene_name "Isoform302136_15301";
chr7	Mandalorion	exon	30801903	30802093	.	-	.	transcript_id "Isoform302136_15301"; gene_id "Isoform302136_15301.gene"; gene_name "Isoform302136_15301";
chr7	Mandalorion	CDS	30801903	30802093	.	-	.	transcript_id "Isoform302136_15301"; gene_id "Isoform302136_15301.gene"; gene_name "Isoform302136_15301";
chr7	Mandalorion	exon	30802186	30802351	.	-	.	transcript_id "Isoform302136_15301"; gene_id "Isoform302136_15301.gene"; gene_name "Isoform302136_15301";
chr7	Mandalorion	CDS	30802186	30802351	.	-	.	transcript_id "Isoform302136_15301"; gene_id "Isoform302136_15301.gene"; gene_name "Isoform302136_15301";
chr7	Mandalorion	exon	30802579	30802619	.	-	.	transcript_id "Isoform302136_15301"; gene_id "Isoform302136_15301.gene"; gene_name "Isoform302136_15301";
chr7	Mandalorion	CDS	30802579	30802619	.	-	.	transcript_id "Isoform302136_15301"; gene_id "Isoform302136_15301.gene"; gene_name "Isoform302136_15301";
chr7	Mandalorion	exon	30802726	30802848	.	-	.	transcript_id "Isoform302136_15301"; gene_id "Isoform302136_15301.gene"; gene_name "Isoform302136_15301";
chr7	Mandalorion	CDS	30802726	30802848	.	-	.	transcript_id "Isoform302136_15301"; gene_id "Isoform302136_15301.gene"; gene_name "Isoform302136_15301";
chr7	Mandalorion	exon	30802925	30803054	.	-	.	transcript_id "Isoform302136_15301"; gene_id "Isoform302136_15301.gene"; gene_name "Isoform302136_15301";
chr7	Mandalorion	CDS	30802925	30803054	.	-	.	transcript_id "Isoform302136_15301"; gene_id "Isoform302136_15301.gene"; gene_name "Isoform302136_15301";
chr7	Mandalorion	exon	30808390	30808431	.	-	.	transcript_id "Isoform302136_15301"; gene_id "Isoform302136_15301.gene"; gene_name "Isoform302136_15301";
chr7	Mandalorion	CDS	30808390	30808431	.	-	.	transcript_id "Isoform302136_15301"; gene_id "Isoform302136_15301.gene"; gene_name "Isoform302136_15301";
chr7	Mandalorion	exon	30808516	30808617	.	-	.	transcript_id "Isoform302136_15301"; gene_id "Isoform302136_15301.gene"; gene_name "Isoform302136_15301";
chr7	Mandalorion	CDS	30808516	30808617	.	-	.	transcript_id "Isoform302136_15301"; gene_id "Isoform302136_15301.gene"; gene_name "Isoform302136_15301";
chr7	Mandalorion	exon	30810139	30810198	.	-	.	transcript_id "Isoform302136_15301"; gene_id "Isoform302136_15301.gene"; gene_name "Isoform302136_15301";
chr7	Mandalorion	CDS	30810139	30810198	.	-	.	transcript_id "Isoform302136_15301"; gene_id "Isoform302136_15301.gene"; gene_name "Isoform302136_15301";
chr7	Mandalorion	exon	30814103	30814169	.	-	.	transcript_id "Isoform302136_15301"; gene_id "Isoform302136_15301.gene"; gene_name "Isoform302136_15301";
chr7	Mandalorion	start_codon	30814113	30814115	.	-	.	transcript_id "Isoform302136_15301"; gene_id "Isoform302136_15301.gene"; gene_name "Isoform302136_15301";
chr7	Mandalorion	CDS	30814103	30814115	.	-	.	transcript_id "Isoform302136_15301"; gene_id "Isoform302136_15301.gene"; gene_name "Isoform302136_15301";
chr7	Mandalorion	exon	30814561	30814683	.	-	.	transcript_id "Isoform302136_15301"; gene_id "Isoform302136_15301.gene"; gene_name "Isoform302136_15301";
chr7	Mandalorion	transcript	30798157	30814713	.	-	.	transcript_id "Isoform302137_10743"; gene_id "Isoform302137_10743.gene"; gene_name "Isoform302137_10743";
chr7	Mandalorion	exon	30798157	30798498	.	-	.	transcript_id "Isoform302137_10743"; gene_id "Isoform302137_10743.gene"; gene_name "Isoform302137_10743";
chr7	Mandalorion	CDS	30798463	30798498	.	-	.	transcript_id "Isoform302137_10743"; gene_id "Isoform302137_10743.gene"; gene_name "Isoform302137_10743";
chr7	Mandalorion	stop_codon	30798460	30798462	.	-	.	transcript_id "Isoform302137_10743"; gene_id "Isoform302137_10743.gene"; gene_name "Isoform302137_10743";
chr7	Mandalorion	exon	30798640	30798804	.	-	.	transcript_id "Isoform302137_10743"; gene_id "Isoform302137_10743.gene"; gene_name "Isoform302137_10743";
chr7	Mandalorion	CDS	30798640	30798804	.	-	.	transcript_id "Isoform302137_10743"; gene_id "Isoform302137_10743.gene"; gene_name "Isoform302137_10743";
chr7	Mandalorion	exon	30798931	30799073	.	-	.	transcript_id "Isoform302137_10743"; gene_id "Isoform302137_10743.gene"; gene_name "Isoform302137_10743";
chr7	Mandalorion	CDS	30798931	30799073	.	-	.	transcript_id "Isoform302137_10743"; gene_id "Isoform302137_10743.gene"; gene_name "Isoform302137_10743";
chr7	Mandalorion	exon	30799231	30799326	.	-	.	transcript_id "Isoform302137_10743"; gene_id "Isoform302137_10743.gene"; gene_name "Isoform302137_10743";
chr7	Mandalorion	CDS	30799231	30799326	.	-	.	transcript_id "Isoform302137_10743"; gene_id "Isoform302137_10743.gene"; gene_name "Isoform302137_10743";
chr7	Mandalorion	exon	30801903	30802093	.	-	.	transcript_id "Isoform302137_10743"; gene_id "Isoform302137_10743.gene"; gene_name "Isoform302137_10743";
chr7	Mandalorion	CDS	30801903	30802093	.	-	.	transcript_id "Isoform302137_10743"; gene_id "Isoform302137_10743.gene"; gene_name "Isoform302137_10743";
chr7	Mandalorion	exon	30802186	30802351	.	-	.	transcript_id "Isoform302137_10743"; gene_id "Isoform302137_10743.gene"; gene_name "Isoform302137_10743";
chr7	Mandalorion	CDS	30802186	30802351	.	-	.	transcript_id "Isoform302137_10743"; gene_id "Isoform302137_10743.gene"; gene_name "Isoform302137_10743";
chr7	Mandalorion	exon	30802579	30802619	.	-	.	transcript_id "Isoform302137_10743"; gene_id "Isoform302137_10743.gene"; gene_name "Isoform302137_10743";
chr7	Mandalorion	CDS	30802579	30802619	.	-	.	transcript_id "Isoform302137_10743"; gene_id "Isoform302137_10743.gene"; gene_name "Isoform302137_10743";
chr7	Mandalorion	exon	30802726	30802848	.	-	.	transcript_id "Isoform302137_10743"; gene_id "Isoform302137_10743.gene"; gene_name "Isoform302137_10743";
chr7	Mandalorion	CDS	30802726	30802848	.	-	.	transcript_id "Isoform302137_10743"; gene_id "Isoform302137_10743.gene"; gene_name "Isoform302137_10743";
chr7	Mandalorion	exon	30802925	30803054	.	-	.	transcript_id "Isoform302137_10743"; gene_id "Isoform302137_10743.gene"; gene_name "Isoform302137_10743";
chr7	Mandalorion	CDS	30802925	30803054	.	-	.	transcript_id "Isoform302137_10743"; gene_id "Isoform302137_10743.gene"; gene_name "Isoform302137_10743";
chr7	Mandalorion	exon	30808390	30808431	.	-	.	transcript_id "Isoform302137_10743"; gene_id "Isoform302137_10743.gene"; gene_name "Isoform302137_10743";
chr7	Mandalorion	CDS	30808390	30808431	.	-	.	transcript_id "Isoform302137_10743"; gene_id "Isoform302137_10743.gene"; gene_name "Isoform302137_10743";
chr7	Mandalorion	exon	30808516	30808617	.	-	.	transcript_id "Isoform302137_10743"; gene_id "Isoform302137_10743.gene"; gene_name "Isoform302137_10743";
chr7	Mandalorion	CDS	30808516	30808617	.	-	.	transcript_id "Isoform302137_10743"; gene_id "Isoform302137_10743.gene"; gene_name "Isoform302137_10743";
chr7	Mandalorion	exon	30810139	30810198	.	-	.	transcript_id "Isoform302137_10743"; gene_id "Isoform302137_10743.gene"; gene_name "Isoform302137_10743";
chr7	Mandalorion	CDS	30810139	30810198	.	-	.	transcript_id "Isoform302137_10743"; gene_id "Isoform302137_10743.gene"; gene_name "Isoform302137_10743";
chr7	Mandalorion	exon	30814103	30814169	.	-	.	transcript_id "Isoform302137_10743"; gene_id "Isoform302137_10743.gene"; gene_name "Isoform302137_10743";
chr7	Mandalorion	start_codon	30814113	30814115	.	-	.	transcript_id "Isoform302137_10743"; gene_id "Isoform302137_10743.gene"; gene_name "Isoform302137_10743";
chr7	Mandalorion	CDS	30814103	30814115	.	-	.	transcript_id "Isoform302137_10743"; gene_id "Isoform302137_10743.gene"; gene_name "Isoform302137_10743";
chr7	Mandalorion	exon	30814561	30814713	.	-	.	transcript_id "Isoform302137_10743"; gene_id "Isoform302137_10743.gene"; gene_name "Isoform302137_10743";
chr7	Mandalorion	transcript	30798155	30814683	.	-	.	transcript_id "Isoform302156_12444"; gene_id "Isoform302156_12444.gene"; gene_name "Isoform302156_12444";
chr7	Mandalorion	exon	30798155	30798498	.	-	.	transcript_id "Isoform302156_12444"; gene_id "Isoform302156_12444.gene"; gene_name "Isoform302156_12444";
chr7	Mandalorion	CDS	30798463	30798498	.	-	.	transcript_id "Isoform302156_12444"; gene_id "Isoform302156_12444.gene"; gene_name "Isoform302156_12444";
chr7	Mandalorion	stop_codon	30798460	30798462	.	-	.	transcript_id "Isoform302156_12444"; gene_id "Isoform302156_12444.gene"; gene_name "Isoform302156_12444";
chr7	Mandalorion	exon	30798640	30798804	.	-	.	transcript_id "Isoform302156_12444"; gene_id "Isoform302156_12444.gene"; gene_name "Isoform302156_12444";
chr7	Mandalorion	CDS	30798640	30798804	.	-	.	transcript_id "Isoform302156_12444"; gene_id "Isoform302156_12444.gene"; gene_name "Isoform302156_12444";
chr7	Mandalorion	exon	30798931	30799073	.	-	.	transcript_id "Isoform302156_12444"; gene_id "Isoform302156_12444.gene"; gene_name "Isoform302156_12444";
chr7	Mandalorion	CDS	30798931	30799073	.	-	.	transcript_id "Isoform302156_12444"; gene_id "Isoform302156_12444.gene"; gene_name "Isoform302156_12444";
chr7	Mandalorion	exon	30799231	30799326	.	-	.	transcript_id "Isoform302156_12444"; gene_id "Isoform302156_12444.gene"; gene_name "Isoform302156_12444";
chr7	Mandalorion	CDS	30799231	30799326	.	-	.	transcript_id "Isoform302156_12444"; gene_id "Isoform302156_12444.gene"; gene_name "Isoform302156_12444";
chr7	Mandalorion	exon	30801903	30802093	.	-	.	transcript_id "Isoform302156_12444"; gene_id "Isoform302156_12444.gene"; gene_name "Isoform302156_12444";
chr7	Mandalorion	CDS	30801903	30802093	.	-	.	transcript_id "Isoform302156_12444"; gene_id "Isoform302156_12444.gene"; gene_name "Isoform302156_12444";
chr7	Mandalorion	exon	30802186	30802351	.	-	.	transcript_id "Isoform302156_12444"; gene_id "Isoform302156_12444.gene"; gene_name "Isoform302156_12444";
chr7	Mandalorion	CDS	30802186	30802351	.	-	.	transcript_id "Isoform302156_12444"; gene_id "Isoform302156_12444.gene"; gene_name "Isoform302156_12444";
chr7	Mandalorion	exon	30802579	30802619	.	-	.	transcript_id "Isoform302156_12444"; gene_id "Isoform302156_12444.gene"; gene_name "Isoform302156_12444";
chr7	Mandalorion	CDS	30802579	30802619	.	-	.	transcript_id "Isoform302156_12444"; gene_id "Isoform302156_12444.gene"; gene_name "Isoform302156_12444";
chr7	Mandalorion	exon	30802726	30802848	.	-	.	transcript_id "Isoform302156_12444"; gene_id "Isoform302156_12444.gene"; gene_name "Isoform302156_12444";
chr7	Mandalorion	CDS	30802726	30802848	.	-	.	transcript_id "Isoform302156_12444"; gene_id "Isoform302156_12444.gene"; gene_name "Isoform302156_12444";
chr7	Mandalorion	exon	30802925	30803054	.	-	.	transcript_id "Isoform302156_12444"; gene_id "Isoform302156_12444.gene"; gene_name "Isoform302156_12444";
chr7	Mandalorion	CDS	30802925	30803054	.	-	.	transcript_id "Isoform302156_12444"; gene_id "Isoform302156_12444.gene"; gene_name "Isoform302156_12444";
chr7	Mandalorion	exon	30808390	30808431	.	-	.	transcript_id "Isoform302156_12444"; gene_id "Isoform302156_12444.gene"; gene_name "Isoform302156_12444";
chr7	Mandalorion	CDS	30808390	30808431	.	-	.	transcript_id "Isoform302156_12444"; gene_id "Isoform302156_12444.gene"; gene_name "Isoform302156_12444";
chr7	Mandalorion	exon	30808516	30808617	.	-	.	transcript_id "Isoform302156_12444"; gene_id "Isoform302156_12444.gene"; gene_name "Isoform302156_12444";
chr7	Mandalorion	CDS	30808516	30808617	.	-	.	transcript_id "Isoform302156_12444"; gene_id "Isoform302156_12444.gene"; gene_name "Isoform302156_12444";
chr7	Mandalorion	exon	30814103	30814169	.	-	.	transcript_id "Isoform302156_12444"; gene_id "Isoform302156_12444.gene"; gene_name "Isoform302156_12444";
chr7	Mandalorion	start_codon	30814113	30814115	.	-	.	transcript_id "Isoform302156_12444"; gene_id "Isoform302156_12444.gene"; gene_name "Isoform302156_12444";
chr7	Mandalorion	CDS	30814103	30814115	.	-	.	transcript_id "Isoform302156_12444"; gene_id "Isoform302156_12444.gene"; gene_name "Isoform302156_12444";
chr7	Mandalorion	exon	30814561	30814683	.	-	.	transcript_id "Isoform302156_12444"; gene_id "Isoform302156_12444.gene"; gene_name "Isoform302156_12444";
chr7	Mandalorion	transcript	30798155	30814719	.	-	.	transcript_id "Isoform302157_970"; gene_id "Isoform302157_970.gene"; gene_name "Isoform302157_970";
chr7	Mandalorion	exon	30798155	30798498	.	-	.	transcript_id "Isoform302157_970"; gene_id "Isoform302157_970.gene"; gene_name "Isoform302157_970";
chr7	Mandalorion	CDS	30798463	30798498	.	-	.	transcript_id "Isoform302157_970"; gene_id "Isoform302157_970.gene"; gene_name "Isoform302157_970";
chr7	Mandalorion	stop_codon	30798460	30798462	.	-	.	transcript_id "Isoform302157_970"; gene_id "Isoform302157_970.gene"; gene_name "Isoform302157_970";
chr7	Mandalorion	exon	30798640	30798804	.	-	.	transcript_id "Isoform302157_970"; gene_id "Isoform302157_970.gene"; gene_name "Isoform302157_970";
chr7	Mandalorion	CDS	30798640	30798804	.	-	.	transcript_id "Isoform302157_970"; gene_id "Isoform302157_970.gene"; gene_name "Isoform302157_970";
chr7	Mandalorion	exon	30798931	30799073	.	-	.	transcript_id "Isoform302157_970"; gene_id "Isoform302157_970.gene"; gene_name "Isoform302157_970";
chr7	Mandalorion	CDS	30798931	30799073	.	-	.	transcript_id "Isoform302157_970"; gene_id "Isoform302157_970.gene"; gene_name "Isoform302157_970";
chr7	Mandalorion	exon	30799231	30799326	.	-	.	transcript_id "Isoform302157_970"; gene_id "Isoform302157_970.gene"; gene_name "Isoform302157_970";
chr7	Mandalorion	CDS	30799231	30799326	.	-	.	transcript_id "Isoform302157_970"; gene_id "Isoform302157_970.gene"; gene_name "Isoform302157_970";
chr7	Mandalorion	exon	30801903	30802093	.	-	.	transcript_id "Isoform302157_970"; gene_id "Isoform302157_970.gene"; gene_name "Isoform302157_970";
chr7	Mandalorion	CDS	30801903	30802093	.	-	.	transcript_id "Isoform302157_970"; gene_id "Isoform302157_970.gene"; gene_name "Isoform302157_970";
chr7	Mandalorion	exon	30802186	30802351	.	-	.	transcript_id "Isoform302157_970"; gene_id "Isoform302157_970.gene"; gene_name "Isoform302157_970";
chr7	Mandalorion	CDS	30802186	30802351	.	-	.	transcript_id "Isoform302157_970"; gene_id "Isoform302157_970.gene"; gene_name "Isoform302157_970";
chr7	Mandalorion	exon	30802579	30802619	.	-	.	transcript_id "Isoform302157_970"; gene_id "Isoform302157_970.gene"; gene_name "Isoform302157_970";
chr7	Mandalorion	CDS	30802579	30802619	.	-	.	transcript_id "Isoform302157_970"; gene_id "Isoform302157_970.gene"; gene_name "Isoform302157_970";
chr7	Mandalorion	exon	30802726	30802848	.	-	.	transcript_id "Isoform302157_970"; gene_id "Isoform302157_970.gene"; gene_name "Isoform302157_970";
chr7	Mandalorion	CDS	30802726	30802848	.	-	.	transcript_id "Isoform302157_970"; gene_id "Isoform302157_970.gene"; gene_name "Isoform302157_970";
chr7	Mandalorion	exon	30802925	30803054	.	-	.	transcript_id "Isoform302157_970"; gene_id "Isoform302157_970.gene"; gene_name "Isoform302157_970";
chr7	Mandalorion	CDS	30802925	30803054	.	-	.	transcript_id "Isoform302157_970"; gene_id "Isoform302157_970.gene"; gene_name "Isoform302157_970";
chr7	Mandalorion	exon	30808390	30808431	.	-	.	transcript_id "Isoform302157_970"; gene_id "Isoform302157_970.gene"; gene_name "Isoform302157_970";
chr7	Mandalorion	CDS	30808390	30808431	.	-	.	transcript_id "Isoform302157_970"; gene_id "Isoform302157_970.gene"; gene_name "Isoform302157_970";
chr7	Mandalorion	exon	30808516	30808617	.	-	.	transcript_id "Isoform302157_970"; gene_id "Isoform302157_970.gene"; gene_name "Isoform302157_970";
chr7	Mandalorion	CDS	30808516	30808617	.	-	.	transcript_id "Isoform302157_970"; gene_id "Isoform302157_970.gene"; gene_name "Isoform302157_970";
chr7	Mandalorion	exon	30814103	30814169	.	-	.	transcript_id "Isoform302157_970"; gene_id "Isoform302157_970.gene"; gene_name "Isoform302157_970";
chr7	Mandalorion	start_codon	30814113	30814115	.	-	.	transcript_id "Isoform302157_970"; gene_id "Isoform302157_970.gene"; gene_name "Isoform302157_970";
chr7	Mandalorion	CDS	30814103	30814115	.	-	.	transcript_id "Isoform302157_970"; gene_id "Isoform302157_970.gene"; gene_name "Isoform302157_970";
chr7	Mandalorion	exon	30814561	30814719	.	-	.	transcript_id "Isoform302157_970"; gene_id "Isoform302157_970.gene"; gene_name "Isoform302157_970";
chr7	Mandalorion	transcript	30829552	30850472	.	-	.	transcript_id "Isoform302245_41"; gene_id "Isoform302245_41.gene"; gene_name "Isoform302245_41";
chr7	Mandalorion	exon	30829552	30830009	.	-	.	transcript_id "Isoform302245_41"; gene_id "Isoform302245_41.gene"; gene_name "Isoform302245_41";
chr7	Mandalorion	CDS	30829920	30830009	.	-	.	transcript_id "Isoform302245_41"; gene_id "Isoform302245_41.gene"; gene_name "Isoform302245_41";
chr7	Mandalorion	stop_codon	30829917	30829919	.	-	.	transcript_id "Isoform302245_41"; gene_id "Isoform302245_41.gene"; gene_name "Isoform302245_41";
chr7	Mandalorion	exon	30831966	30832086	.	-	.	transcript_id "Isoform302245_41"; gene_id "Isoform302245_41.gene"; gene_name "Isoform302245_41";
chr7	Mandalorion	CDS	30831966	30832086	.	-	.	transcript_id "Isoform302245_41"; gene_id "Isoform302245_41.gene"; gene_name "Isoform302245_41";
chr7	Mandalorion	exon	30832183	30832290	.	-	.	transcript_id "Isoform302245_41"; gene_id "Isoform302245_41.gene"; gene_name "Isoform302245_41";
chr7	Mandalorion	CDS	30832183	30832290	.	-	.	transcript_id "Isoform302245_41"; gene_id "Isoform302245_41.gene"; gene_name "Isoform302245_41";
chr7	Mandalorion	exon	30833416	30833503	.	-	.	transcript_id "Isoform302245_41"; gene_id "Isoform302245_41.gene"; gene_name "Isoform302245_41";
chr7	Mandalorion	CDS	30833416	30833503	.	-	.	transcript_id "Isoform302245_41"; gene_id "Isoform302245_41.gene"; gene_name "Isoform302245_41";
chr7	Mandalorion	exon	30833583	30833756	.	-	.	transcript_id "Isoform302245_41"; gene_id "Isoform302245_41.gene"; gene_name "Isoform302245_41";
chr7	Mandalorion	CDS	30833583	30833756	.	-	.	transcript_id "Isoform302245_41"; gene_id "Isoform302245_41.gene"; gene_name "Isoform302245_41";
chr7	Mandalorion	exon	30833839	30833942	.	-	.	transcript_id "Isoform302245_41"; gene_id "Isoform302245_41.gene"; gene_name "Isoform302245_41";
chr7	Mandalorion	CDS	30833839	30833942	.	-	.	transcript_id "Isoform302245_41"; gene_id "Isoform302245_41.gene"; gene_name "Isoform302245_41";
chr7	Mandalorion	exon	30835133	30835164	.	-	.	transcript_id "Isoform302245_41"; gene_id "Isoform302245_41.gene"; gene_name "Isoform302245_41";
chr7	Mandalorion	CDS	30835133	30835164	.	-	.	transcript_id "Isoform302245_41"; gene_id "Isoform302245_41.gene"; gene_name "Isoform302245_41";
chr7	Mandalorion	exon	30835248	30835366	.	-	.	transcript_id "Isoform302245_41"; gene_id "Isoform302245_41.gene"; gene_name "Isoform302245_41";
chr7	Mandalorion	CDS	30835248	30835366	.	-	.	transcript_id "Isoform302245_41"; gene_id "Isoform302245_41.gene"; gene_name "Isoform302245_41";
chr7	Mandalorion	exon	30837539	30837682	.	-	.	transcript_id "Isoform302245_41"; gene_id "Isoform302245_41.gene"; gene_name "Isoform302245_41";
chr7	Mandalorion	CDS	30837539	30837682	.	-	.	transcript_id "Isoform302245_41"; gene_id "Isoform302245_41.gene"; gene_name "Isoform302245_41";
chr7	Mandalorion	exon	30838177	30838375	.	-	.	transcript_id "Isoform302245_41"; gene_id "Isoform302245_41.gene"; gene_name "Isoform302245_41";
chr7	Mandalorion	CDS	30838177	30838375	.	-	.	transcript_id "Isoform302245_41"; gene_id "Isoform302245_41.gene"; gene_name "Isoform302245_41";
chr7	Mandalorion	exon	30838822	30838972	.	-	.	transcript_id "Isoform302245_41"; gene_id "Isoform302245_41.gene"; gene_name "Isoform302245_41";
chr7	Mandalorion	CDS	30838822	30838972	.	-	.	transcript_id "Isoform302245_41"; gene_id "Isoform302245_41.gene"; gene_name "Isoform302245_41";
chr7	Mandalorion	exon	30839182	30839294	.	-	.	transcript_id "Isoform302245_41"; gene_id "Isoform302245_41.gene"; gene_name "Isoform302245_41";
chr7	Mandalorion	CDS	30839182	30839294	.	-	.	transcript_id "Isoform302245_41"; gene_id "Isoform302245_41.gene"; gene_name "Isoform302245_41";
chr7	Mandalorion	exon	30840555	30840635	.	-	.	transcript_id "Isoform302245_41"; gene_id "Isoform302245_41.gene"; gene_name "Isoform302245_41";
chr7	Mandalorion	CDS	30840555	30840635	.	-	.	transcript_id "Isoform302245_41"; gene_id "Isoform302245_41.gene"; gene_name "Isoform302245_41";
chr7	Mandalorion	exon	30841793	30841888	.	-	.	transcript_id "Isoform302245_41"; gene_id "Isoform302245_41.gene"; gene_name "Isoform302245_41";
chr7	Mandalorion	CDS	30841793	30841888	.	-	.	transcript_id "Isoform302245_41"; gene_id "Isoform302245_41.gene"; gene_name "Isoform302245_41";
chr7	Mandalorion	exon	30841976	30842079	.	-	.	transcript_id "Isoform302245_41"; gene_id "Isoform302245_41.gene"; gene_name "Isoform302245_41";
chr7	Mandalorion	CDS	30841976	30842079	.	-	.	transcript_id "Isoform302245_41"; gene_id "Isoform302245_41.gene"; gene_name "Isoform302245_41";
chr7	Mandalorion	exon	30842229	30842313	.	-	.	transcript_id "Isoform302245_41"; gene_id "Isoform302245_41.gene"; gene_name "Isoform302245_41";
chr7	Mandalorion	CDS	30842229	30842313	.	-	.	transcript_id "Isoform302245_41"; gene_id "Isoform302245_41.gene"; gene_name "Isoform302245_41";
chr7	Mandalorion	exon	30842972	30842992	.	-	.	transcript_id "Isoform302245_41"; gene_id "Isoform302245_41.gene"; gene_name "Isoform302245_41";
chr7	Mandalorion	CDS	30842972	30842992	.	-	.	transcript_id "Isoform302245_41"; gene_id "Isoform302245_41.gene"; gene_name "Isoform302245_41";
chr7	Mandalorion	exon	30843082	30843298	.	-	.	transcript_id "Isoform302245_41"; gene_id "Isoform302245_41.gene"; gene_name "Isoform302245_41";
chr7	Mandalorion	CDS	30843082	30843298	.	-	.	transcript_id "Isoform302245_41"; gene_id "Isoform302245_41.gene"; gene_name "Isoform302245_41";
chr7	Mandalorion	exon	30850321	30850472	.	-	.	transcript_id "Isoform302245_41"; gene_id "Isoform302245_41.gene"; gene_name "Isoform302245_41";
chr7	Mandalorion	start_codon	30850326	30850328	.	-	.	transcript_id "Isoform302245_41"; gene_id "Isoform302245_41.gene"; gene_name "Isoform302245_41";
chr7	Mandalorion	CDS	30850321	30850328	.	-	.	transcript_id "Isoform302245_41"; gene_id "Isoform302245_41.gene"; gene_name "Isoform302245_41";
chr7	Mandalorion	transcript	30829552	30850480	.	-	.	transcript_id "Isoform302249_19"; gene_id "Isoform302249_19.gene"; gene_name "Isoform302249_19";
chr7	Mandalorion	exon	30829552	30830009	.	-	.	transcript_id "Isoform302249_19"; gene_id "Isoform302249_19.gene"; gene_name "Isoform302249_19";
chr7	Mandalorion	exon	30831966	30832086	.	-	.	transcript_id "Isoform302249_19"; gene_id "Isoform302249_19.gene"; gene_name "Isoform302249_19";
chr7	Mandalorion	exon	30832183	30832290	.	-	.	transcript_id "Isoform302249_19"; gene_id "Isoform302249_19.gene"; gene_name "Isoform302249_19";
chr7	Mandalorion	exon	30833416	30833503	.	-	.	transcript_id "Isoform302249_19"; gene_id "Isoform302249_19.gene"; gene_name "Isoform302249_19";
chr7	Mandalorion	exon	30833583	30833756	.	-	.	transcript_id "Isoform302249_19"; gene_id "Isoform302249_19.gene"; gene_name "Isoform302249_19";
chr7	Mandalorion	exon	30833839	30833942	.	-	.	transcript_id "Isoform302249_19"; gene_id "Isoform302249_19.gene"; gene_name "Isoform302249_19";
chr7	Mandalorion	exon	30834951	30835164	.	-	.	transcript_id "Isoform302249_19"; gene_id "Isoform302249_19.gene"; gene_name "Isoform302249_19";
chr7	Mandalorion	CDS	30835021	30835164	.	-	.	transcript_id "Isoform302249_19"; gene_id "Isoform302249_19.gene"; gene_name "Isoform302249_19";
chr7	Mandalorion	stop_codon	30835018	30835020	.	-	.	transcript_id "Isoform302249_19"; gene_id "Isoform302249_19.gene"; gene_name "Isoform302249_19";
chr7	Mandalorion	exon	30835248	30835366	.	-	.	transcript_id "Isoform302249_19"; gene_id "Isoform302249_19.gene"; gene_name "Isoform302249_19";
chr7	Mandalorion	CDS	30835248	30835366	.	-	.	transcript_id "Isoform302249_19"; gene_id "Isoform302249_19.gene"; gene_name "Isoform302249_19";
chr7	Mandalorion	exon	30837539	30837682	.	-	.	transcript_id "Isoform302249_19"; gene_id "Isoform302249_19.gene"; gene_name "Isoform302249_19";
chr7	Mandalorion	CDS	30837539	30837682	.	-	.	transcript_id "Isoform302249_19"; gene_id "Isoform302249_19.gene"; gene_name "Isoform302249_19";
chr7	Mandalorion	exon	30838177	30838375	.	-	.	transcript_id "Isoform302249_19"; gene_id "Isoform302249_19.gene"; gene_name "Isoform302249_19";
chr7	Mandalorion	CDS	30838177	30838375	.	-	.	transcript_id "Isoform302249_19"; gene_id "Isoform302249_19.gene"; gene_name "Isoform302249_19";
chr7	Mandalorion	exon	30838822	30838972	.	-	.	transcript_id "Isoform302249_19"; gene_id "Isoform302249_19.gene"; gene_name "Isoform302249_19";
chr7	Mandalorion	CDS	30838822	30838972	.	-	.	transcript_id "Isoform302249_19"; gene_id "Isoform302249_19.gene"; gene_name "Isoform302249_19";
chr7	Mandalorion	exon	30839182	30839294	.	-	.	transcript_id "Isoform302249_19"; gene_id "Isoform302249_19.gene"; gene_name "Isoform302249_19";
chr7	Mandalorion	CDS	30839182	30839294	.	-	.	transcript_id "Isoform302249_19"; gene_id "Isoform302249_19.gene"; gene_name "Isoform302249_19";
chr7	Mandalorion	exon	30840555	30840635	.	-	.	transcript_id "Isoform302249_19"; gene_id "Isoform302249_19.gene"; gene_name "Isoform302249_19";
chr7	Mandalorion	CDS	30840555	30840635	.	-	.	transcript_id "Isoform302249_19"; gene_id "Isoform302249_19.gene"; gene_name "Isoform302249_19";
chr7	Mandalorion	exon	30841793	30841888	.	-	.	transcript_id "Isoform302249_19"; gene_id "Isoform302249_19.gene"; gene_name "Isoform302249_19";
chr7	Mandalorion	CDS	30841793	30841888	.	-	.	transcript_id "Isoform302249_19"; gene_id "Isoform302249_19.gene"; gene_name "Isoform302249_19";
chr7	Mandalorion	exon	30841976	30842079	.	-	.	transcript_id "Isoform302249_19"; gene_id "Isoform302249_19.gene"; gene_name "Isoform302249_19";
chr7	Mandalorion	CDS	30841976	30842079	.	-	.	transcript_id "Isoform302249_19"; gene_id "Isoform302249_19.gene"; gene_name "Isoform302249_19";
chr7	Mandalorion	exon	30842229	30842313	.	-	.	transcript_id "Isoform302249_19"; gene_id "Isoform302249_19.gene"; gene_name "Isoform302249_19";
chr7	Mandalorion	CDS	30842229	30842313	.	-	.	transcript_id "Isoform302249_19"; gene_id "Isoform302249_19.gene"; gene_name "Isoform302249_19";
chr7	Mandalorion	exon	30842972	30842992	.	-	.	transcript_id "Isoform302249_19"; gene_id "Isoform302249_19.gene"; gene_name "Isoform302249_19";
chr7	Mandalorion	CDS	30842972	30842992	.	-	.	transcript_id "Isoform302249_19"; gene_id "Isoform302249_19.gene"; gene_name "Isoform302249_19";
chr7	Mandalorion	exon	30843082	30843298	.	-	.	transcript_id "Isoform302249_19"; gene_id "Isoform302249_19.gene"; gene_name "Isoform302249_19";
chr7	Mandalorion	CDS	30843082	30843298	.	-	.	transcript_id "Isoform302249_19"; gene_id "Isoform302249_19.gene"; gene_name "Isoform302249_19";
chr7	Mandalorion	exon	30850321	30850480	.	-	.	transcript_id "Isoform302249_19"; gene_id "Isoform302249_19.gene"; gene_name "Isoform302249_19";
chr7	Mandalorion	start_codon	30850326	30850328	.	-	.	transcript_id "Isoform302249_19"; gene_id "Isoform302249_19.gene"; gene_name "Isoform302249_19";
chr7	Mandalorion	CDS	30850321	30850328	.	-	.	transcript_id "Isoform302249_19"; gene_id "Isoform302249_19.gene"; gene_name "Isoform302249_19";
chr7	Mandalorion	transcript	30829552	30850472	.	-	.	transcript_id "Isoform302252_657"; gene_id "Isoform302252_657.gene"; gene_name "Isoform302252_657";
chr7	Mandalorion	exon	30829552	30830009	.	-	.	transcript_id "Isoform302252_657"; gene_id "Isoform302252_657.gene"; gene_name "Isoform302252_657";
chr7	Mandalorion	CDS	30829920	30830009	.	-	.	transcript_id "Isoform302252_657"; gene_id "Isoform302252_657.gene"; gene_name "Isoform302252_657";
chr7	Mandalorion	stop_codon	30829917	30829919	.	-	.	transcript_id "Isoform302252_657"; gene_id "Isoform302252_657.gene"; gene_name "Isoform302252_657";
chr7	Mandalorion	exon	30831966	30832086	.	-	.	transcript_id "Isoform302252_657"; gene_id "Isoform302252_657.gene"; gene_name "Isoform302252_657";
chr7	Mandalorion	CDS	30831966	30832086	.	-	.	transcript_id "Isoform302252_657"; gene_id "Isoform302252_657.gene"; gene_name "Isoform302252_657";
chr7	Mandalorion	exon	30832183	30832290	.	-	.	transcript_id "Isoform302252_657"; gene_id "Isoform302252_657.gene"; gene_name "Isoform302252_657";
chr7	Mandalorion	CDS	30832183	30832290	.	-	.	transcript_id "Isoform302252_657"; gene_id "Isoform302252_657.gene"; gene_name "Isoform302252_657";
chr7	Mandalorion	exon	30833416	30833503	.	-	.	transcript_id "Isoform302252_657"; gene_id "Isoform302252_657.gene"; gene_name "Isoform302252_657";
chr7	Mandalorion	CDS	30833416	30833503	.	-	.	transcript_id "Isoform302252_657"; gene_id "Isoform302252_657.gene"; gene_name "Isoform302252_657";
chr7	Mandalorion	exon	30833583	30833756	.	-	.	transcript_id "Isoform302252_657"; gene_id "Isoform302252_657.gene"; gene_name "Isoform302252_657";
chr7	Mandalorion	CDS	30833583	30833756	.	-	.	transcript_id "Isoform302252_657"; gene_id "Isoform302252_657.gene"; gene_name "Isoform302252_657";
chr7	Mandalorion	exon	30833839	30833942	.	-	.	transcript_id "Isoform302252_657"; gene_id "Isoform302252_657.gene"; gene_name "Isoform302252_657";
chr7	Mandalorion	CDS	30833839	30833942	.	-	.	transcript_id "Isoform302252_657"; gene_id "Isoform302252_657.gene"; gene_name "Isoform302252_657";
chr7	Mandalorion	exon	30835022	30835164	.	-	.	transcript_id "Isoform302252_657"; gene_id "Isoform302252_657.gene"; gene_name "Isoform302252_657";
chr7	Mandalorion	CDS	30835022	30835164	.	-	.	transcript_id "Isoform302252_657"; gene_id "Isoform302252_657.gene"; gene_name "Isoform302252_657";
chr7	Mandalorion	exon	30835248	30835366	.	-	.	transcript_id "Isoform302252_657"; gene_id "Isoform302252_657.gene"; gene_name "Isoform302252_657";
chr7	Mandalorion	CDS	30835248	30835366	.	-	.	transcript_id "Isoform302252_657"; gene_id "Isoform302252_657.gene"; gene_name "Isoform302252_657";
chr7	Mandalorion	exon	30837539	30837682	.	-	.	transcript_id "Isoform302252_657"; gene_id "Isoform302252_657.gene"; gene_name "Isoform302252_657";
chr7	Mandalorion	CDS	30837539	30837682	.	-	.	transcript_id "Isoform302252_657"; gene_id "Isoform302252_657.gene"; gene_name "Isoform302252_657";
chr7	Mandalorion	exon	30838177	30838375	.	-	.	transcript_id "Isoform302252_657"; gene_id "Isoform302252_657.gene"; gene_name "Isoform302252_657";
chr7	Mandalorion	CDS	30838177	30838375	.	-	.	transcript_id "Isoform302252_657"; gene_id "Isoform302252_657.gene"; gene_name "Isoform302252_657";
chr7	Mandalorion	exon	30838822	30838972	.	-	.	transcript_id "Isoform302252_657"; gene_id "Isoform302252_657.gene"; gene_name "Isoform302252_657";
chr7	Mandalorion	CDS	30838822	30838972	.	-	.	transcript_id "Isoform302252_657"; gene_id "Isoform302252_657.gene"; gene_name "Isoform302252_657";
chr7	Mandalorion	exon	30839182	30839294	.	-	.	transcript_id "Isoform302252_657"; gene_id "Isoform302252_657.gene"; gene_name "Isoform302252_657";
chr7	Mandalorion	CDS	30839182	30839294	.	-	.	transcript_id "Isoform302252_657"; gene_id "Isoform302252_657.gene"; gene_name "Isoform302252_657";
chr7	Mandalorion	exon	30840555	30840635	.	-	.	transcript_id "Isoform302252_657"; gene_id "Isoform302252_657.gene"; gene_name "Isoform302252_657";
chr7	Mandalorion	CDS	30840555	30840635	.	-	.	transcript_id "Isoform302252_657"; gene_id "Isoform302252_657.gene"; gene_name "Isoform302252_657";
chr7	Mandalorion	exon	30841793	30841888	.	-	.	transcript_id "Isoform302252_657"; gene_id "Isoform302252_657.gene"; gene_name "Isoform302252_657";
chr7	Mandalorion	CDS	30841793	30841888	.	-	.	transcript_id "Isoform302252_657"; gene_id "Isoform302252_657.gene"; gene_name "Isoform302252_657";
chr7	Mandalorion	exon	30841976	30842079	.	-	.	transcript_id "Isoform302252_657"; gene_id "Isoform302252_657.gene"; gene_name "Isoform302252_657";
chr7	Mandalorion	CDS	30841976	30842079	.	-	.	transcript_id "Isoform302252_657"; gene_id "Isoform302252_657.gene"; gene_name "Isoform302252_657";
chr7	Mandalorion	exon	30842229	30842313	.	-	.	transcript_id "Isoform302252_657"; gene_id "Isoform302252_657.gene"; gene_name "Isoform302252_657";
chr7	Mandalorion	CDS	30842229	30842313	.	-	.	transcript_id "Isoform302252_657"; gene_id "Isoform302252_657.gene"; gene_name "Isoform302252_657";
chr7	Mandalorion	exon	30842972	30842992	.	-	.	transcript_id "Isoform302252_657"; gene_id "Isoform302252_657.gene"; gene_name "Isoform302252_657";
chr7	Mandalorion	CDS	30842972	30842992	.	-	.	transcript_id "Isoform302252_657"; gene_id "Isoform302252_657.gene"; gene_name "Isoform302252_657";
chr7	Mandalorion	exon	30843082	30843298	.	-	.	transcript_id "Isoform302252_657"; gene_id "Isoform302252_657.gene"; gene_name "Isoform302252_657";
chr7	Mandalorion	CDS	30843082	30843298	.	-	.	transcript_id "Isoform302252_657"; gene_id "Isoform302252_657.gene"; gene_name "Isoform302252_657";
chr7	Mandalorion	exon	30850321	30850472	.	-	.	transcript_id "Isoform302252_657"; gene_id "Isoform302252_657.gene"; gene_name "Isoform302252_657";
chr7	Mandalorion	start_codon	30850326	30850328	.	-	.	transcript_id "Isoform302252_657"; gene_id "Isoform302252_657.gene"; gene_name "Isoform302252_657";
chr7	Mandalorion	CDS	30850321	30850328	.	-	.	transcript_id "Isoform302252_657"; gene_id "Isoform302252_657.gene"; gene_name "Isoform302252_657";
chr7	Mandalorion	transcript	30829552	30850461	.	-	.	transcript_id "Isoform302259_67"; gene_id "Isoform302259_67.gene"; gene_name "Isoform302259_67";
chr7	Mandalorion	exon	30829552	30830009	.	-	.	transcript_id "Isoform302259_67"; gene_id "Isoform302259_67.gene"; gene_name "Isoform302259_67";
chr7	Mandalorion	exon	30831966	30832086	.	-	.	transcript_id "Isoform302259_67"; gene_id "Isoform302259_67.gene"; gene_name "Isoform302259_67";
chr7	Mandalorion	exon	30832183	30832290	.	-	.	transcript_id "Isoform302259_67"; gene_id "Isoform302259_67.gene"; gene_name "Isoform302259_67";
chr7	Mandalorion	exon	30833416	30833503	.	-	.	transcript_id "Isoform302259_67"; gene_id "Isoform302259_67.gene"; gene_name "Isoform302259_67";
chr7	Mandalorion	exon	30833583	30833756	.	-	.	transcript_id "Isoform302259_67"; gene_id "Isoform302259_67.gene"; gene_name "Isoform302259_67";
chr7	Mandalorion	exon	30833839	30835164	.	-	.	transcript_id "Isoform302259_67"; gene_id "Isoform302259_67.gene"; gene_name "Isoform302259_67";
chr7	Mandalorion	CDS	30835021	30835164	.	-	.	transcript_id "Isoform302259_67"; gene_id "Isoform302259_67.gene"; gene_name "Isoform302259_67";
chr7	Mandalorion	stop_codon	30835018	30835020	.	-	.	transcript_id "Isoform302259_67"; gene_id "Isoform302259_67.gene"; gene_name "Isoform302259_67";
chr7	Mandalorion	exon	30835248	30835366	.	-	.	transcript_id "Isoform302259_67"; gene_id "Isoform302259_67.gene"; gene_name "Isoform302259_67";
chr7	Mandalorion	CDS	30835248	30835366	.	-	.	transcript_id "Isoform302259_67"; gene_id "Isoform302259_67.gene"; gene_name "Isoform302259_67";
chr7	Mandalorion	exon	30837539	30837682	.	-	.	transcript_id "Isoform302259_67"; gene_id "Isoform302259_67.gene"; gene_name "Isoform302259_67";
chr7	Mandalorion	CDS	30837539	30837682	.	-	.	transcript_id "Isoform302259_67"; gene_id "Isoform302259_67.gene"; gene_name "Isoform302259_67";
chr7	Mandalorion	exon	30838177	30838375	.	-	.	transcript_id "Isoform302259_67"; gene_id "Isoform302259_67.gene"; gene_name "Isoform302259_67";
chr7	Mandalorion	CDS	30838177	30838375	.	-	.	transcript_id "Isoform302259_67"; gene_id "Isoform302259_67.gene"; gene_name "Isoform302259_67";
chr7	Mandalorion	exon	30838822	30838972	.	-	.	transcript_id "Isoform302259_67"; gene_id "Isoform302259_67.gene"; gene_name "Isoform302259_67";
chr7	Mandalorion	CDS	30838822	30838972	.	-	.	transcript_id "Isoform302259_67"; gene_id "Isoform302259_67.gene"; gene_name "Isoform302259_67";
chr7	Mandalorion	exon	30839182	30839294	.	-	.	transcript_id "Isoform302259_67"; gene_id "Isoform302259_67.gene"; gene_name "Isoform302259_67";
chr7	Mandalorion	CDS	30839182	30839294	.	-	.	transcript_id "Isoform302259_67"; gene_id "Isoform302259_67.gene"; gene_name "Isoform302259_67";
chr7	Mandalorion	exon	30840555	30840635	.	-	.	transcript_id "Isoform302259_67"; gene_id "Isoform302259_67.gene"; gene_name "Isoform302259_67";
chr7	Mandalorion	CDS	30840555	30840635	.	-	.	transcript_id "Isoform302259_67"; gene_id "Isoform302259_67.gene"; gene_name "Isoform302259_67";
chr7	Mandalorion	exon	30841793	30841888	.	-	.	transcript_id "Isoform302259_67"; gene_id "Isoform302259_67.gene"; gene_name "Isoform302259_67";
chr7	Mandalorion	CDS	30841793	30841888	.	-	.	transcript_id "Isoform302259_67"; gene_id "Isoform302259_67.gene"; gene_name "Isoform302259_67";
chr7	Mandalorion	exon	30841976	30842079	.	-	.	transcript_id "Isoform302259_67"; gene_id "Isoform302259_67.gene"; gene_name "Isoform302259_67";
chr7	Mandalorion	CDS	30841976	30842079	.	-	.	transcript_id "Isoform302259_67"; gene_id "Isoform302259_67.gene"; gene_name "Isoform302259_67";
chr7	Mandalorion	exon	30842229	30842313	.	-	.	transcript_id "Isoform302259_67"; gene_id "Isoform302259_67.gene"; gene_name "Isoform302259_67";
chr7	Mandalorion	CDS	30842229	30842313	.	-	.	transcript_id "Isoform302259_67"; gene_id "Isoform302259_67.gene"; gene_name "Isoform302259_67";
chr7	Mandalorion	exon	30842972	30842992	.	-	.	transcript_id "Isoform302259_67"; gene_id "Isoform302259_67.gene"; gene_name "Isoform302259_67";
chr7	Mandalorion	CDS	30842972	30842992	.	-	.	transcript_id "Isoform302259_67"; gene_id "Isoform302259_67.gene"; gene_name "Isoform302259_67";
chr7	Mandalorion	exon	30843082	30843298	.	-	.	transcript_id "Isoform302259_67"; gene_id "Isoform302259_67.gene"; gene_name "Isoform302259_67";
chr7	Mandalorion	CDS	30843082	30843298	.	-	.	transcript_id "Isoform302259_67"; gene_id "Isoform302259_67.gene"; gene_name "Isoform302259_67";
chr7	Mandalorion	exon	30850321	30850461	.	-	.	transcript_id "Isoform302259_67"; gene_id "Isoform302259_67.gene"; gene_name "Isoform302259_67";
chr7	Mandalorion	start_codon	30850326	30850328	.	-	.	transcript_id "Isoform302259_67"; gene_id "Isoform302259_67.gene"; gene_name "Isoform302259_67";
chr7	Mandalorion	CDS	30850321	30850328	.	-	.	transcript_id "Isoform302259_67"; gene_id "Isoform302259_67.gene"; gene_name "Isoform302259_67";
chr7	Mandalorion	transcript	30907767	30908540	.	+	.	transcript_id "Isoform302260_6"; gene_id "Isoform302260_6.gene"; gene_name "Isoform302260_6";
chr7	Mandalorion	exon	30907767	30908540	.	+	.	transcript_id "Isoform302260_6"; gene_id "Isoform302260_6.gene"; gene_name "Isoform302260_6";
chr7	Mandalorion	transcript	33808976	33832646	.	-	.	transcript_id "Isoform302261_29"; gene_id "Isoform302261_29.gene"; gene_name "Isoform302261_29";
chr7	Mandalorion	exon	33808976	33809664	.	-	.	transcript_id "Isoform302261_29"; gene_id "Isoform302261_29.gene"; gene_name "Isoform302261_29";
chr7	Mandalorion	CDS	33809527	33809664	.	-	.	transcript_id "Isoform302261_29"; gene_id "Isoform302261_29.gene"; gene_name "Isoform302261_29";
chr7	Mandalorion	stop_codon	33809524	33809526	.	-	.	transcript_id "Isoform302261_29"; gene_id "Isoform302261_29.gene"; gene_name "Isoform302261_29";
chr7	Mandalorion	exon	33816019	33816087	.	-	.	transcript_id "Isoform302261_29"; gene_id "Isoform302261_29.gene"; gene_name "Isoform302261_29";
chr7	Mandalorion	CDS	33816019	33816087	.	-	.	transcript_id "Isoform302261_29"; gene_id "Isoform302261_29.gene"; gene_name "Isoform302261_29";
chr7	Mandalorion	exon	33816737	33816788	.	-	.	transcript_id "Isoform302261_29"; gene_id "Isoform302261_29.gene"; gene_name "Isoform302261_29";
chr7	Mandalorion	CDS	33816737	33816788	.	-	.	transcript_id "Isoform302261_29"; gene_id "Isoform302261_29.gene"; gene_name "Isoform302261_29";
chr7	Mandalorion	exon	33818100	33818230	.	-	.	transcript_id "Isoform302261_29"; gene_id "Isoform302261_29.gene"; gene_name "Isoform302261_29";
chr7	Mandalorion	CDS	33818100	33818230	.	-	.	transcript_id "Isoform302261_29"; gene_id "Isoform302261_29.gene"; gene_name "Isoform302261_29";
chr7	Mandalorion	exon	33818362	33818424	.	-	.	transcript_id "Isoform302261_29"; gene_id "Isoform302261_29.gene"; gene_name "Isoform302261_29";
chr7	Mandalorion	CDS	33818362	33818424	.	-	.	transcript_id "Isoform302261_29"; gene_id "Isoform302261_29.gene"; gene_name "Isoform302261_29";
chr7	Mandalorion	exon	33818564	33818631	.	-	.	transcript_id "Isoform302261_29"; gene_id "Isoform302261_29.gene"; gene_name "Isoform302261_29";
chr7	Mandalorion	CDS	33818564	33818631	.	-	.	transcript_id "Isoform302261_29"; gene_id "Isoform302261_29.gene"; gene_name "Isoform302261_29";
chr7	Mandalorion	exon	33824910	33825011	.	-	.	transcript_id "Isoform302261_29"; gene_id "Isoform302261_29.gene"; gene_name "Isoform302261_29";
chr7	Mandalorion	CDS	33824910	33825011	.	-	.	transcript_id "Isoform302261_29"; gene_id "Isoform302261_29.gene"; gene_name "Isoform302261_29";
chr7	Mandalorion	exon	33831914	33832646	.	-	.	transcript_id "Isoform302261_29"; gene_id "Isoform302261_29.gene"; gene_name "Isoform302261_29";
chr7	Mandalorion	start_codon	33832482	33832484	.	-	.	transcript_id "Isoform302261_29"; gene_id "Isoform302261_29.gene"; gene_name "Isoform302261_29";
chr7	Mandalorion	CDS	33831914	33832484	.	-	.	transcript_id "Isoform302261_29"; gene_id "Isoform302261_29.gene"; gene_name "Isoform302261_29";
chr7	Mandalorion	transcript	33808976	33832708	.	-	.	transcript_id "Isoform302262_8"; gene_id "Isoform302262_8.gene"; gene_name "Isoform302262_8";
chr7	Mandalorion	exon	33808976	33809664	.	-	.	transcript_id "Isoform302262_8"; gene_id "Isoform302262_8.gene"; gene_name "Isoform302262_8";
chr7	Mandalorion	CDS	33809527	33809664	.	-	.	transcript_id "Isoform302262_8"; gene_id "Isoform302262_8.gene"; gene_name "Isoform302262_8";
chr7	Mandalorion	stop_codon	33809524	33809526	.	-	.	transcript_id "Isoform302262_8"; gene_id "Isoform302262_8.gene"; gene_name "Isoform302262_8";
chr7	Mandalorion	exon	33816019	33816087	.	-	.	transcript_id "Isoform302262_8"; gene_id "Isoform302262_8.gene"; gene_name "Isoform302262_8";
chr7	Mandalorion	CDS	33816019	33816087	.	-	.	transcript_id "Isoform302262_8"; gene_id "Isoform302262_8.gene"; gene_name "Isoform302262_8";
chr7	Mandalorion	exon	33816737	33816788	.	-	.	transcript_id "Isoform302262_8"; gene_id "Isoform302262_8.gene"; gene_name "Isoform302262_8";
chr7	Mandalorion	CDS	33816737	33816788	.	-	.	transcript_id "Isoform302262_8"; gene_id "Isoform302262_8.gene"; gene_name "Isoform302262_8";
chr7	Mandalorion	exon	33818100	33818230	.	-	.	transcript_id "Isoform302262_8"; gene_id "Isoform302262_8.gene"; gene_name "Isoform302262_8";
chr7	Mandalorion	CDS	33818100	33818230	.	-	.	transcript_id "Isoform302262_8"; gene_id "Isoform302262_8.gene"; gene_name "Isoform302262_8";
chr7	Mandalorion	exon	33818362	33818424	.	-	.	transcript_id "Isoform302262_8"; gene_id "Isoform302262_8.gene"; gene_name "Isoform302262_8";
chr7	Mandalorion	CDS	33818362	33818424	.	-	.	transcript_id "Isoform302262_8"; gene_id "Isoform302262_8.gene"; gene_name "Isoform302262_8";
chr7	Mandalorion	exon	33818564	33818631	.	-	.	transcript_id "Isoform302262_8"; gene_id "Isoform302262_8.gene"; gene_name "Isoform302262_8";
chr7	Mandalorion	CDS	33818564	33818631	.	-	.	transcript_id "Isoform302262_8"; gene_id "Isoform302262_8.gene"; gene_name "Isoform302262_8";
chr7	Mandalorion	exon	33824910	33825011	.	-	.	transcript_id "Isoform302262_8"; gene_id "Isoform302262_8.gene"; gene_name "Isoform302262_8";
chr7	Mandalorion	CDS	33824910	33825011	.	-	.	transcript_id "Isoform302262_8"; gene_id "Isoform302262_8.gene"; gene_name "Isoform302262_8";
chr7	Mandalorion	exon	33831914	33832708	.	-	.	transcript_id "Isoform302262_8"; gene_id "Isoform302262_8.gene"; gene_name "Isoform302262_8";
chr7	Mandalorion	start_codon	33832482	33832484	.	-	.	transcript_id "Isoform302262_8"; gene_id "Isoform302262_8.gene"; gene_name "Isoform302262_8";
chr7	Mandalorion	CDS	33831914	33832484	.	-	.	transcript_id "Isoform302262_8"; gene_id "Isoform302262_8.gene"; gene_name "Isoform302262_8";
chr7	Mandalorion	transcript	33808977	33832563	.	-	.	transcript_id "Isoform302264_4"; gene_id "Isoform302264_4.gene"; gene_name "Isoform302264_4";
chr7	Mandalorion	exon	33808977	33809664	.	-	.	transcript_id "Isoform302264_4"; gene_id "Isoform302264_4.gene"; gene_name "Isoform302264_4";
chr7	Mandalorion	CDS	33809527	33809664	.	-	.	transcript_id "Isoform302264_4"; gene_id "Isoform302264_4.gene"; gene_name "Isoform302264_4";
chr7	Mandalorion	stop_codon	33809524	33809526	.	-	.	transcript_id "Isoform302264_4"; gene_id "Isoform302264_4.gene"; gene_name "Isoform302264_4";
chr7	Mandalorion	exon	33816019	33816087	.	-	.	transcript_id "Isoform302264_4"; gene_id "Isoform302264_4.gene"; gene_name "Isoform302264_4";
chr7	Mandalorion	CDS	33816019	33816087	.	-	.	transcript_id "Isoform302264_4"; gene_id "Isoform302264_4.gene"; gene_name "Isoform302264_4";
chr7	Mandalorion	exon	33816737	33816788	.	-	.	transcript_id "Isoform302264_4"; gene_id "Isoform302264_4.gene"; gene_name "Isoform302264_4";
chr7	Mandalorion	CDS	33816737	33816788	.	-	.	transcript_id "Isoform302264_4"; gene_id "Isoform302264_4.gene"; gene_name "Isoform302264_4";
chr7	Mandalorion	exon	33818100	33818230	.	-	.	transcript_id "Isoform302264_4"; gene_id "Isoform302264_4.gene"; gene_name "Isoform302264_4";
chr7	Mandalorion	CDS	33818100	33818230	.	-	.	transcript_id "Isoform302264_4"; gene_id "Isoform302264_4.gene"; gene_name "Isoform302264_4";
chr7	Mandalorion	exon	33818362	33818631	.	-	.	transcript_id "Isoform302264_4"; gene_id "Isoform302264_4.gene"; gene_name "Isoform302264_4";
chr7	Mandalorion	start_codon	33818368	33818370	.	-	.	transcript_id "Isoform302264_4"; gene_id "Isoform302264_4.gene"; gene_name "Isoform302264_4";
chr7	Mandalorion	CDS	33818362	33818370	.	-	.	transcript_id "Isoform302264_4"; gene_id "Isoform302264_4.gene"; gene_name "Isoform302264_4";
chr7	Mandalorion	exon	33824910	33825011	.	-	.	transcript_id "Isoform302264_4"; gene_id "Isoform302264_4.gene"; gene_name "Isoform302264_4";
chr7	Mandalorion	exon	33831914	33832563	.	-	.	transcript_id "Isoform302264_4"; gene_id "Isoform302264_4.gene"; gene_name "Isoform302264_4";
chr7	Mandalorion	transcript	33840119	33867985	.	-	.	transcript_id "Isoform302267_38"; gene_id "Isoform302267_38.gene"; gene_name "Isoform302267_38";
chr7	Mandalorion	exon	33840119	33840891	.	-	.	transcript_id "Isoform302267_38"; gene_id "Isoform302267_38.gene"; gene_name "Isoform302267_38";
chr7	Mandalorion	exon	33841228	33841277	.	-	.	transcript_id "Isoform302267_38"; gene_id "Isoform302267_38.gene"; gene_name "Isoform302267_38";
chr7	Mandalorion	CDS	33841267	33841277	.	-	.	transcript_id "Isoform302267_38"; gene_id "Isoform302267_38.gene"; gene_name "Isoform302267_38";
chr7	Mandalorion	stop_codon	33841264	33841266	.	-	.	transcript_id "Isoform302267_38"; gene_id "Isoform302267_38.gene"; gene_name "Isoform302267_38";
chr7	Mandalorion	exon	33842163	33842299	.	-	.	transcript_id "Isoform302267_38"; gene_id "Isoform302267_38.gene"; gene_name "Isoform302267_38";
chr7	Mandalorion	CDS	33842163	33842299	.	-	.	transcript_id "Isoform302267_38"; gene_id "Isoform302267_38.gene"; gene_name "Isoform302267_38";
chr7	Mandalorion	exon	33843915	33844020	.	-	.	transcript_id "Isoform302267_38"; gene_id "Isoform302267_38.gene"; gene_name "Isoform302267_38";
chr7	Mandalorion	CDS	33843915	33844020	.	-	.	transcript_id "Isoform302267_38"; gene_id "Isoform302267_38.gene"; gene_name "Isoform302267_38";
chr7	Mandalorion	exon	33845630	33845726	.	-	.	transcript_id "Isoform302267_38"; gene_id "Isoform302267_38.gene"; gene_name "Isoform302267_38";
chr7	Mandalorion	CDS	33845630	33845726	.	-	.	transcript_id "Isoform302267_38"; gene_id "Isoform302267_38.gene"; gene_name "Isoform302267_38";
chr7	Mandalorion	exon	33846945	33847100	.	-	.	transcript_id "Isoform302267_38"; gene_id "Isoform302267_38.gene"; gene_name "Isoform302267_38";
chr7	Mandalorion	CDS	33846945	33847100	.	-	.	transcript_id "Isoform302267_38"; gene_id "Isoform302267_38.gene"; gene_name "Isoform302267_38";
chr7	Mandalorion	exon	33850213	33850325	.	-	.	transcript_id "Isoform302267_38"; gene_id "Isoform302267_38.gene"; gene_name "Isoform302267_38";
chr7	Mandalorion	CDS	33850213	33850325	.	-	.	transcript_id "Isoform302267_38"; gene_id "Isoform302267_38.gene"; gene_name "Isoform302267_38";
chr7	Mandalorion	exon	33850420	33850513	.	-	.	transcript_id "Isoform302267_38"; gene_id "Isoform302267_38.gene"; gene_name "Isoform302267_38";
chr7	Mandalorion	CDS	33850420	33850513	.	-	.	transcript_id "Isoform302267_38"; gene_id "Isoform302267_38.gene"; gene_name "Isoform302267_38";
chr7	Mandalorion	exon	33853909	33854069	.	-	.	transcript_id "Isoform302267_38"; gene_id "Isoform302267_38.gene"; gene_name "Isoform302267_38";
chr7	Mandalorion	CDS	33853909	33854069	.	-	.	transcript_id "Isoform302267_38"; gene_id "Isoform302267_38.gene"; gene_name "Isoform302267_38";
chr7	Mandalorion	exon	33855310	33855409	.	-	.	transcript_id "Isoform302267_38"; gene_id "Isoform302267_38.gene"; gene_name "Isoform302267_38";
chr7	Mandalorion	CDS	33855310	33855409	.	-	.	transcript_id "Isoform302267_38"; gene_id "Isoform302267_38.gene"; gene_name "Isoform302267_38";
chr7	Mandalorion	exon	33856668	33856789	.	-	.	transcript_id "Isoform302267_38"; gene_id "Isoform302267_38.gene"; gene_name "Isoform302267_38";
chr7	Mandalorion	CDS	33856668	33856789	.	-	.	transcript_id "Isoform302267_38"; gene_id "Isoform302267_38.gene"; gene_name "Isoform302267_38";
chr7	Mandalorion	exon	33857404	33857471	.	-	.	transcript_id "Isoform302267_38"; gene_id "Isoform302267_38.gene"; gene_name "Isoform302267_38";
chr7	Mandalorion	CDS	33857404	33857471	.	-	.	transcript_id "Isoform302267_38"; gene_id "Isoform302267_38.gene"; gene_name "Isoform302267_38";
chr7	Mandalorion	exon	33858243	33858364	.	-	.	transcript_id "Isoform302267_38"; gene_id "Isoform302267_38.gene"; gene_name "Isoform302267_38";
chr7	Mandalorion	CDS	33858243	33858364	.	-	.	transcript_id "Isoform302267_38"; gene_id "Isoform302267_38.gene"; gene_name "Isoform302267_38";
chr7	Mandalorion	exon	33860962	33861062	.	-	.	transcript_id "Isoform302267_38"; gene_id "Isoform302267_38.gene"; gene_name "Isoform302267_38";
chr7	Mandalorion	CDS	33860962	33861062	.	-	.	transcript_id "Isoform302267_38"; gene_id "Isoform302267_38.gene"; gene_name "Isoform302267_38";
chr7	Mandalorion	exon	33862579	33862643	.	-	.	transcript_id "Isoform302267_38"; gene_id "Isoform302267_38.gene"; gene_name "Isoform302267_38";
chr7	Mandalorion	CDS	33862579	33862643	.	-	.	transcript_id "Isoform302267_38"; gene_id "Isoform302267_38.gene"; gene_name "Isoform302267_38";
chr7	Mandalorion	exon	33863810	33863880	.	-	.	transcript_id "Isoform302267_38"; gene_id "Isoform302267_38.gene"; gene_name "Isoform302267_38";
chr7	Mandalorion	CDS	33863810	33863880	.	-	.	transcript_id "Isoform302267_38"; gene_id "Isoform302267_38.gene"; gene_name "Isoform302267_38";
chr7	Mandalorion	exon	33864827	33864910	.	-	.	transcript_id "Isoform302267_38"; gene_id "Isoform302267_38.gene"; gene_name "Isoform302267_38";
chr7	Mandalorion	CDS	33864827	33864910	.	-	.	transcript_id "Isoform302267_38"; gene_id "Isoform302267_38.gene"; gene_name "Isoform302267_38";
chr7	Mandalorion	exon	33867798	33867985	.	-	.	transcript_id "Isoform302267_38"; gene_id "Isoform302267_38.gene"; gene_name "Isoform302267_38";
chr7	Mandalorion	start_codon	33867933	33867935	.	-	.	transcript_id "Isoform302267_38"; gene_id "Isoform302267_38.gene"; gene_name "Isoform302267_38";
chr7	Mandalorion	CDS	33867798	33867935	.	-	.	transcript_id "Isoform302267_38"; gene_id "Isoform302267_38.gene"; gene_name "Isoform302267_38";
chr7	Mandalorion	transcript	33840121	33867976	.	-	.	transcript_id "Isoform302276_2422"; gene_id "Isoform302276_2422.gene"; gene_name "Isoform302276_2422";
chr7	Mandalorion	exon	33840121	33840891	.	-	.	transcript_id "Isoform302276_2422"; gene_id "Isoform302276_2422.gene"; gene_name "Isoform302276_2422";
chr7	Mandalorion	CDS	33840713	33840891	.	-	.	transcript_id "Isoform302276_2422"; gene_id "Isoform302276_2422.gene"; gene_name "Isoform302276_2422";
chr7	Mandalorion	stop_codon	33840710	33840712	.	-	.	transcript_id "Isoform302276_2422"; gene_id "Isoform302276_2422.gene"; gene_name "Isoform302276_2422";
chr7	Mandalorion	exon	33842163	33842299	.	-	.	transcript_id "Isoform302276_2422"; gene_id "Isoform302276_2422.gene"; gene_name "Isoform302276_2422";
chr7	Mandalorion	CDS	33842163	33842299	.	-	.	transcript_id "Isoform302276_2422"; gene_id "Isoform302276_2422.gene"; gene_name "Isoform302276_2422";
chr7	Mandalorion	exon	33843915	33844020	.	-	.	transcript_id "Isoform302276_2422"; gene_id "Isoform302276_2422.gene"; gene_name "Isoform302276_2422";
chr7	Mandalorion	CDS	33843915	33844020	.	-	.	transcript_id "Isoform302276_2422"; gene_id "Isoform302276_2422.gene"; gene_name "Isoform302276_2422";
chr7	Mandalorion	exon	33845630	33845726	.	-	.	transcript_id "Isoform302276_2422"; gene_id "Isoform302276_2422.gene"; gene_name "Isoform302276_2422";
chr7	Mandalorion	CDS	33845630	33845726	.	-	.	transcript_id "Isoform302276_2422"; gene_id "Isoform302276_2422.gene"; gene_name "Isoform302276_2422";
chr7	Mandalorion	exon	33846945	33847100	.	-	.	transcript_id "Isoform302276_2422"; gene_id "Isoform302276_2422.gene"; gene_name "Isoform302276_2422";
chr7	Mandalorion	CDS	33846945	33847100	.	-	.	transcript_id "Isoform302276_2422"; gene_id "Isoform302276_2422.gene"; gene_name "Isoform302276_2422";
chr7	Mandalorion	exon	33850213	33850325	.	-	.	transcript_id "Isoform302276_2422"; gene_id "Isoform302276_2422.gene"; gene_name "Isoform302276_2422";
chr7	Mandalorion	CDS	33850213	33850325	.	-	.	transcript_id "Isoform302276_2422"; gene_id "Isoform302276_2422.gene"; gene_name "Isoform302276_2422";
chr7	Mandalorion	exon	33850420	33850513	.	-	.	transcript_id "Isoform302276_2422"; gene_id "Isoform302276_2422.gene"; gene_name "Isoform302276_2422";
chr7	Mandalorion	CDS	33850420	33850513	.	-	.	transcript_id "Isoform302276_2422"; gene_id "Isoform302276_2422.gene"; gene_name "Isoform302276_2422";
chr7	Mandalorion	exon	33853909	33854069	.	-	.	transcript_id "Isoform302276_2422"; gene_id "Isoform302276_2422.gene"; gene_name "Isoform302276_2422";
chr7	Mandalorion	CDS	33853909	33854069	.	-	.	transcript_id "Isoform302276_2422"; gene_id "Isoform302276_2422.gene"; gene_name "Isoform302276_2422";
chr7	Mandalorion	exon	33855310	33855409	.	-	.	transcript_id "Isoform302276_2422"; gene_id "Isoform302276_2422.gene"; gene_name "Isoform302276_2422";
chr7	Mandalorion	CDS	33855310	33855409	.	-	.	transcript_id "Isoform302276_2422"; gene_id "Isoform302276_2422.gene"; gene_name "Isoform302276_2422";
chr7	Mandalorion	exon	33856668	33856789	.	-	.	transcript_id "Isoform302276_2422"; gene_id "Isoform302276_2422.gene"; gene_name "Isoform302276_2422";
chr7	Mandalorion	CDS	33856668	33856789	.	-	.	transcript_id "Isoform302276_2422"; gene_id "Isoform302276_2422.gene"; gene_name "Isoform302276_2422";
chr7	Mandalorion	exon	33857404	33857471	.	-	.	transcript_id "Isoform302276_2422"; gene_id "Isoform302276_2422.gene"; gene_name "Isoform302276_2422";
chr7	Mandalorion	CDS	33857404	33857471	.	-	.	transcript_id "Isoform302276_2422"; gene_id "Isoform302276_2422.gene"; gene_name "Isoform302276_2422";
chr7	Mandalorion	exon	33858243	33858364	.	-	.	transcript_id "Isoform302276_2422"; gene_id "Isoform302276_2422.gene"; gene_name "Isoform302276_2422";
chr7	Mandalorion	CDS	33858243	33858364	.	-	.	transcript_id "Isoform302276_2422"; gene_id "Isoform302276_2422.gene"; gene_name "Isoform302276_2422";
chr7	Mandalorion	exon	33860962	33861062	.	-	.	transcript_id "Isoform302276_2422"; gene_id "Isoform302276_2422.gene"; gene_name "Isoform302276_2422";
chr7	Mandalorion	CDS	33860962	33861062	.	-	.	transcript_id "Isoform302276_2422"; gene_id "Isoform302276_2422.gene"; gene_name "Isoform302276_2422";
chr7	Mandalorion	exon	33862579	33862643	.	-	.	transcript_id "Isoform302276_2422"; gene_id "Isoform302276_2422.gene"; gene_name "Isoform302276_2422";
chr7	Mandalorion	CDS	33862579	33862643	.	-	.	transcript_id "Isoform302276_2422"; gene_id "Isoform302276_2422.gene"; gene_name "Isoform302276_2422";
chr7	Mandalorion	exon	33863810	33863880	.	-	.	transcript_id "Isoform302276_2422"; gene_id "Isoform302276_2422.gene"; gene_name "Isoform302276_2422";
chr7	Mandalorion	CDS	33863810	33863880	.	-	.	transcript_id "Isoform302276_2422"; gene_id "Isoform302276_2422.gene"; gene_name "Isoform302276_2422";
chr7	Mandalorion	exon	33864827	33864910	.	-	.	transcript_id "Isoform302276_2422"; gene_id "Isoform302276_2422.gene"; gene_name "Isoform302276_2422";
chr7	Mandalorion	CDS	33864827	33864910	.	-	.	transcript_id "Isoform302276_2422"; gene_id "Isoform302276_2422.gene"; gene_name "Isoform302276_2422";
chr7	Mandalorion	exon	33867798	33867976	.	-	.	transcript_id "Isoform302276_2422"; gene_id "Isoform302276_2422.gene"; gene_name "Isoform302276_2422";
chr7	Mandalorion	start_codon	33867933	33867935	.	-	.	transcript_id "Isoform302276_2422"; gene_id "Isoform302276_2422.gene"; gene_name "Isoform302276_2422";
chr7	Mandalorion	CDS	33867798	33867935	.	-	.	transcript_id "Isoform302276_2422"; gene_id "Isoform302276_2422.gene"; gene_name "Isoform302276_2422";
chr7	Mandalorion	transcript	33884060	33895621	.	-	.	transcript_id "Isoform302292_10"; gene_id "Isoform302292_10.gene"; gene_name "Isoform302292_10";
chr7	Mandalorion	exon	33884060	33884236	.	-	.	transcript_id "Isoform302292_10"; gene_id "Isoform302292_10.gene"; gene_name "Isoform302292_10";
chr7	Mandalorion	CDS	33884109	33884236	.	-	.	transcript_id "Isoform302292_10"; gene_id "Isoform302292_10.gene"; gene_name "Isoform302292_10";
chr7	Mandalorion	stop_codon	33884106	33884108	.	-	.	transcript_id "Isoform302292_10"; gene_id "Isoform302292_10.gene"; gene_name "Isoform302292_10";
chr7	Mandalorion	exon	33885719	33885867	.	-	.	transcript_id "Isoform302292_10"; gene_id "Isoform302292_10.gene"; gene_name "Isoform302292_10";
chr7	Mandalorion	CDS	33885719	33885867	.	-	.	transcript_id "Isoform302292_10"; gene_id "Isoform302292_10.gene"; gene_name "Isoform302292_10";
chr7	Mandalorion	exon	33888774	33888881	.	-	.	transcript_id "Isoform302292_10"; gene_id "Isoform302292_10.gene"; gene_name "Isoform302292_10";
chr7	Mandalorion	CDS	33888774	33888881	.	-	.	transcript_id "Isoform302292_10"; gene_id "Isoform302292_10.gene"; gene_name "Isoform302292_10";
chr7	Mandalorion	exon	33892161	33892531	.	-	.	transcript_id "Isoform302292_10"; gene_id "Isoform302292_10.gene"; gene_name "Isoform302292_10";
chr7	Mandalorion	start_codon	33892181	33892183	.	-	.	transcript_id "Isoform302292_10"; gene_id "Isoform302292_10.gene"; gene_name "Isoform302292_10";
chr7	Mandalorion	CDS	33892161	33892183	.	-	.	transcript_id "Isoform302292_10"; gene_id "Isoform302292_10.gene"; gene_name "Isoform302292_10";
chr7	Mandalorion	exon	33895491	33895621	.	-	.	transcript_id "Isoform302292_10"; gene_id "Isoform302292_10.gene"; gene_name "Isoform302292_10";
chr7	Mandalorion	transcript	33884060	33896090	.	-	.	transcript_id "Isoform302293_11"; gene_id "Isoform302293_11.gene"; gene_name "Isoform302293_11";
chr7	Mandalorion	exon	33884060	33884236	.	-	.	transcript_id "Isoform302293_11"; gene_id "Isoform302293_11.gene"; gene_name "Isoform302293_11";
chr7	Mandalorion	CDS	33884109	33884236	.	-	.	transcript_id "Isoform302293_11"; gene_id "Isoform302293_11.gene"; gene_name "Isoform302293_11";
chr7	Mandalorion	stop_codon	33884106	33884108	.	-	.	transcript_id "Isoform302293_11"; gene_id "Isoform302293_11.gene"; gene_name "Isoform302293_11";
chr7	Mandalorion	exon	33885719	33885867	.	-	.	transcript_id "Isoform302293_11"; gene_id "Isoform302293_11.gene"; gene_name "Isoform302293_11";
chr7	Mandalorion	CDS	33885719	33885867	.	-	.	transcript_id "Isoform302293_11"; gene_id "Isoform302293_11.gene"; gene_name "Isoform302293_11";
chr7	Mandalorion	exon	33888774	33888881	.	-	.	transcript_id "Isoform302293_11"; gene_id "Isoform302293_11.gene"; gene_name "Isoform302293_11";
chr7	Mandalorion	CDS	33888774	33888881	.	-	.	transcript_id "Isoform302293_11"; gene_id "Isoform302293_11.gene"; gene_name "Isoform302293_11";
chr7	Mandalorion	exon	33892161	33892531	.	-	.	transcript_id "Isoform302293_11"; gene_id "Isoform302293_11.gene"; gene_name "Isoform302293_11";
chr7	Mandalorion	start_codon	33892181	33892183	.	-	.	transcript_id "Isoform302293_11"; gene_id "Isoform302293_11.gene"; gene_name "Isoform302293_11";
chr7	Mandalorion	CDS	33892161	33892183	.	-	.	transcript_id "Isoform302293_11"; gene_id "Isoform302293_11.gene"; gene_name "Isoform302293_11";
chr7	Mandalorion	exon	33895491	33895551	.	-	.	transcript_id "Isoform302293_11"; gene_id "Isoform302293_11.gene"; gene_name "Isoform302293_11";
chr7	Mandalorion	exon	33895697	33896090	.	-	.	transcript_id "Isoform302293_11"; gene_id "Isoform302293_11.gene"; gene_name "Isoform302293_11";
chr7	Mandalorion	transcript	33883923	33896090	.	-	.	transcript_id "Isoform302295_10"; gene_id "Isoform302295_10.gene"; gene_name "Isoform302295_10";
chr7	Mandalorion	exon	33883923	33884236	.	-	.	transcript_id "Isoform302295_10"; gene_id "Isoform302295_10.gene"; gene_name "Isoform302295_10";
chr7	Mandalorion	CDS	33884109	33884236	.	-	.	transcript_id "Isoform302295_10"; gene_id "Isoform302295_10.gene"; gene_name "Isoform302295_10";
chr7	Mandalorion	stop_codon	33884106	33884108	.	-	.	transcript_id "Isoform302295_10"; gene_id "Isoform302295_10.gene"; gene_name "Isoform302295_10";
chr7	Mandalorion	exon	33885719	33885867	.	-	.	transcript_id "Isoform302295_10"; gene_id "Isoform302295_10.gene"; gene_name "Isoform302295_10";
chr7	Mandalorion	CDS	33885719	33885867	.	-	.	transcript_id "Isoform302295_10"; gene_id "Isoform302295_10.gene"; gene_name "Isoform302295_10";
chr7	Mandalorion	exon	33888774	33888881	.	-	.	transcript_id "Isoform302295_10"; gene_id "Isoform302295_10.gene"; gene_name "Isoform302295_10";
chr7	Mandalorion	CDS	33888774	33888881	.	-	.	transcript_id "Isoform302295_10"; gene_id "Isoform302295_10.gene"; gene_name "Isoform302295_10";
chr7	Mandalorion	exon	33892161	33892531	.	-	.	transcript_id "Isoform302295_10"; gene_id "Isoform302295_10.gene"; gene_name "Isoform302295_10";
chr7	Mandalorion	CDS	33892161	33892531	.	-	.	transcript_id "Isoform302295_10"; gene_id "Isoform302295_10.gene"; gene_name "Isoform302295_10";
chr7	Mandalorion	exon	33895491	33895551	.	-	.	transcript_id "Isoform302295_10"; gene_id "Isoform302295_10.gene"; gene_name "Isoform302295_10";
chr7	Mandalorion	CDS	33895491	33895551	.	-	.	transcript_id "Isoform302295_10"; gene_id "Isoform302295_10.gene"; gene_name "Isoform302295_10";
chr7	Mandalorion	exon	33895697	33895863	.	-	.	transcript_id "Isoform302295_10"; gene_id "Isoform302295_10.gene"; gene_name "Isoform302295_10";
chr7	Mandalorion	CDS	33895697	33895863	.	-	.	transcript_id "Isoform302295_10"; gene_id "Isoform302295_10.gene"; gene_name "Isoform302295_10";
chr7	Mandalorion	exon	33895961	33896090	.	-	.	transcript_id "Isoform302295_10"; gene_id "Isoform302295_10.gene"; gene_name "Isoform302295_10";
chr7	Mandalorion	start_codon	33896066	33896068	.	-	.	transcript_id "Isoform302295_10"; gene_id "Isoform302295_10.gene"; gene_name "Isoform302295_10";
chr7	Mandalorion	CDS	33895961	33896068	.	-	.	transcript_id "Isoform302295_10"; gene_id "Isoform302295_10.gene"; gene_name "Isoform302295_10";
chr7	Mandalorion	transcript	33884060	33896095	.	-	.	transcript_id "Isoform302296_671"; gene_id "Isoform302296_671.gene"; gene_name "Isoform302296_671";
chr7	Mandalorion	exon	33884060	33884236	.	-	.	transcript_id "Isoform302296_671"; gene_id "Isoform302296_671.gene"; gene_name "Isoform302296_671";
chr7	Mandalorion	CDS	33884109	33884236	.	-	.	transcript_id "Isoform302296_671"; gene_id "Isoform302296_671.gene"; gene_name "Isoform302296_671";
chr7	Mandalorion	stop_codon	33884106	33884108	.	-	.	transcript_id "Isoform302296_671"; gene_id "Isoform302296_671.gene"; gene_name "Isoform302296_671";
chr7	Mandalorion	exon	33885719	33885867	.	-	.	transcript_id "Isoform302296_671"; gene_id "Isoform302296_671.gene"; gene_name "Isoform302296_671";
chr7	Mandalorion	CDS	33885719	33885867	.	-	.	transcript_id "Isoform302296_671"; gene_id "Isoform302296_671.gene"; gene_name "Isoform302296_671";
chr7	Mandalorion	exon	33888774	33888881	.	-	.	transcript_id "Isoform302296_671"; gene_id "Isoform302296_671.gene"; gene_name "Isoform302296_671";
chr7	Mandalorion	CDS	33888774	33888881	.	-	.	transcript_id "Isoform302296_671"; gene_id "Isoform302296_671.gene"; gene_name "Isoform302296_671";
chr7	Mandalorion	exon	33892161	33892531	.	-	.	transcript_id "Isoform302296_671"; gene_id "Isoform302296_671.gene"; gene_name "Isoform302296_671";
chr7	Mandalorion	CDS	33892161	33892531	.	-	.	transcript_id "Isoform302296_671"; gene_id "Isoform302296_671.gene"; gene_name "Isoform302296_671";
chr7	Mandalorion	exon	33895491	33895551	.	-	.	transcript_id "Isoform302296_671"; gene_id "Isoform302296_671.gene"; gene_name "Isoform302296_671";
chr7	Mandalorion	CDS	33895491	33895551	.	-	.	transcript_id "Isoform302296_671"; gene_id "Isoform302296_671.gene"; gene_name "Isoform302296_671";
chr7	Mandalorion	exon	33895697	33895863	.	-	.	transcript_id "Isoform302296_671"; gene_id "Isoform302296_671.gene"; gene_name "Isoform302296_671";
chr7	Mandalorion	CDS	33895697	33895863	.	-	.	transcript_id "Isoform302296_671"; gene_id "Isoform302296_671.gene"; gene_name "Isoform302296_671";
chr7	Mandalorion	exon	33895961	33896095	.	-	.	transcript_id "Isoform302296_671"; gene_id "Isoform302296_671.gene"; gene_name "Isoform302296_671";
chr7	Mandalorion	start_codon	33896066	33896068	.	-	.	transcript_id "Isoform302296_671"; gene_id "Isoform302296_671.gene"; gene_name "Isoform302296_671";
chr7	Mandalorion	CDS	33895961	33896068	.	-	.	transcript_id "Isoform302296_671"; gene_id "Isoform302296_671.gene"; gene_name "Isoform302296_671";
chr7	Mandalorion	transcript	33884060	33896095	.	-	.	transcript_id "Isoform302302_25"; gene_id "Isoform302302_25.gene"; gene_name "Isoform302302_25";
chr7	Mandalorion	exon	33884060	33884236	.	-	.	transcript_id "Isoform302302_25"; gene_id "Isoform302302_25.gene"; gene_name "Isoform302302_25";
chr7	Mandalorion	CDS	33884197	33884236	.	-	.	transcript_id "Isoform302302_25"; gene_id "Isoform302302_25.gene"; gene_name "Isoform302302_25";
chr7	Mandalorion	stop_codon	33884194	33884196	.	-	.	transcript_id "Isoform302302_25"; gene_id "Isoform302302_25.gene"; gene_name "Isoform302302_25";
chr7	Mandalorion	exon	33888774	33888881	.	-	.	transcript_id "Isoform302302_25"; gene_id "Isoform302302_25.gene"; gene_name "Isoform302302_25";
chr7	Mandalorion	CDS	33888774	33888881	.	-	.	transcript_id "Isoform302302_25"; gene_id "Isoform302302_25.gene"; gene_name "Isoform302302_25";
chr7	Mandalorion	exon	33892161	33892531	.	-	.	transcript_id "Isoform302302_25"; gene_id "Isoform302302_25.gene"; gene_name "Isoform302302_25";
chr7	Mandalorion	CDS	33892161	33892531	.	-	.	transcript_id "Isoform302302_25"; gene_id "Isoform302302_25.gene"; gene_name "Isoform302302_25";
chr7	Mandalorion	exon	33895491	33895551	.	-	.	transcript_id "Isoform302302_25"; gene_id "Isoform302302_25.gene"; gene_name "Isoform302302_25";
chr7	Mandalorion	CDS	33895491	33895551	.	-	.	transcript_id "Isoform302302_25"; gene_id "Isoform302302_25.gene"; gene_name "Isoform302302_25";
chr7	Mandalorion	exon	33895697	33895863	.	-	.	transcript_id "Isoform302302_25"; gene_id "Isoform302302_25.gene"; gene_name "Isoform302302_25";
chr7	Mandalorion	CDS	33895697	33895863	.	-	.	transcript_id "Isoform302302_25"; gene_id "Isoform302302_25.gene"; gene_name "Isoform302302_25";
chr7	Mandalorion	exon	33895961	33896095	.	-	.	transcript_id "Isoform302302_25"; gene_id "Isoform302302_25.gene"; gene_name "Isoform302302_25";
chr7	Mandalorion	start_codon	33896066	33896068	.	-	.	transcript_id "Isoform302302_25"; gene_id "Isoform302302_25.gene"; gene_name "Isoform302302_25";
chr7	Mandalorion	CDS	33895961	33896068	.	-	.	transcript_id "Isoform302302_25"; gene_id "Isoform302302_25.gene"; gene_name "Isoform302302_25";
chr7	Mandalorion	transcript	33887975	33896075	.	-	.	transcript_id "Isoform302304_10"; gene_id "Isoform302304_10.gene"; gene_name "Isoform302304_10";
chr7	Mandalorion	exon	33887975	33888881	.	-	.	transcript_id "Isoform302304_10"; gene_id "Isoform302304_10.gene"; gene_name "Isoform302304_10";
chr7	Mandalorion	CDS	33888773	33888881	.	-	.	transcript_id "Isoform302304_10"; gene_id "Isoform302304_10.gene"; gene_name "Isoform302304_10";
chr7	Mandalorion	stop_codon	33888770	33888772	.	-	.	transcript_id "Isoform302304_10"; gene_id "Isoform302304_10.gene"; gene_name "Isoform302304_10";
chr7	Mandalorion	exon	33892161	33892531	.	-	.	transcript_id "Isoform302304_10"; gene_id "Isoform302304_10.gene"; gene_name "Isoform302304_10";
chr7	Mandalorion	CDS	33892161	33892531	.	-	.	transcript_id "Isoform302304_10"; gene_id "Isoform302304_10.gene"; gene_name "Isoform302304_10";
chr7	Mandalorion	exon	33895491	33895551	.	-	.	transcript_id "Isoform302304_10"; gene_id "Isoform302304_10.gene"; gene_name "Isoform302304_10";
chr7	Mandalorion	CDS	33895491	33895551	.	-	.	transcript_id "Isoform302304_10"; gene_id "Isoform302304_10.gene"; gene_name "Isoform302304_10";
chr7	Mandalorion	exon	33895697	33895863	.	-	.	transcript_id "Isoform302304_10"; gene_id "Isoform302304_10.gene"; gene_name "Isoform302304_10";
chr7	Mandalorion	CDS	33895697	33895863	.	-	.	transcript_id "Isoform302304_10"; gene_id "Isoform302304_10.gene"; gene_name "Isoform302304_10";
chr7	Mandalorion	exon	33895961	33896075	.	-	.	transcript_id "Isoform302304_10"; gene_id "Isoform302304_10.gene"; gene_name "Isoform302304_10";
chr7	Mandalorion	start_codon	33896066	33896068	.	-	.	transcript_id "Isoform302304_10"; gene_id "Isoform302304_10.gene"; gene_name "Isoform302304_10";
chr7	Mandalorion	CDS	33895961	33896068	.	-	.	transcript_id "Isoform302304_10"; gene_id "Isoform302304_10.gene"; gene_name "Isoform302304_10";
chr7	Mandalorion	transcript	33895699	33896845	.	+	.	transcript_id "Isoform302307_6"; gene_id "Isoform302307_6.gene"; gene_name "Isoform302307_6";
chr7	Mandalorion	exon	33895699	33896845	.	+	.	transcript_id "Isoform302307_6"; gene_id "Isoform302307_6.gene"; gene_name "Isoform302307_6";
chr7	Mandalorion	transcript	33895699	33896315	.	+	.	transcript_id "Isoform302308_8"; gene_id "Isoform302308_8.gene"; gene_name "Isoform302308_8";
chr7	Mandalorion	exon	33895699	33896315	.	+	.	transcript_id "Isoform302308_8"; gene_id "Isoform302308_8.gene"; gene_name "Isoform302308_8";
chr7	Mandalorion	transcript	33901546	33929712	.	-	.	transcript_id "Isoform302345_17761"; gene_id "Isoform302345_17761.gene"; gene_name "Isoform302345_17761";
chr7	Mandalorion	exon	33901546	33901974	.	-	.	transcript_id "Isoform302345_17761"; gene_id "Isoform302345_17761.gene"; gene_name "Isoform302345_17761";
chr7	Mandalorion	CDS	33901842	33901974	.	-	.	transcript_id "Isoform302345_17761"; gene_id "Isoform302345_17761.gene"; gene_name "Isoform302345_17761";
chr7	Mandalorion	stop_codon	33901839	33901841	.	-	.	transcript_id "Isoform302345_17761"; gene_id "Isoform302345_17761.gene"; gene_name "Isoform302345_17761";
chr7	Mandalorion	exon	33902062	33902128	.	-	.	transcript_id "Isoform302345_17761"; gene_id "Isoform302345_17761.gene"; gene_name "Isoform302345_17761";
chr7	Mandalorion	CDS	33902062	33902128	.	-	.	transcript_id "Isoform302345_17761"; gene_id "Isoform302345_17761.gene"; gene_name "Isoform302345_17761";
chr7	Mandalorion	exon	33902240	33902315	.	-	.	transcript_id "Isoform302345_17761"; gene_id "Isoform302345_17761.gene"; gene_name "Isoform302345_17761";
chr7	Mandalorion	CDS	33902240	33902315	.	-	.	transcript_id "Isoform302345_17761"; gene_id "Isoform302345_17761.gene"; gene_name "Isoform302345_17761";
chr7	Mandalorion	exon	33903454	33903582	.	-	.	transcript_id "Isoform302345_17761"; gene_id "Isoform302345_17761.gene"; gene_name "Isoform302345_17761";
chr7	Mandalorion	CDS	33903454	33903582	.	-	.	transcript_id "Isoform302345_17761"; gene_id "Isoform302345_17761.gene"; gene_name "Isoform302345_17761";
chr7	Mandalorion	exon	33904993	33905069	.	-	.	transcript_id "Isoform302345_17761"; gene_id "Isoform302345_17761.gene"; gene_name "Isoform302345_17761";
chr7	Mandalorion	CDS	33904993	33905069	.	-	.	transcript_id "Isoform302345_17761"; gene_id "Isoform302345_17761.gene"; gene_name "Isoform302345_17761";
chr7	Mandalorion	exon	33905231	33905360	.	-	.	transcript_id "Isoform302345_17761"; gene_id "Isoform302345_17761.gene"; gene_name "Isoform302345_17761";
chr7	Mandalorion	CDS	33905231	33905360	.	-	.	transcript_id "Isoform302345_17761"; gene_id "Isoform302345_17761.gene"; gene_name "Isoform302345_17761";
chr7	Mandalorion	exon	33907031	33907183	.	-	.	transcript_id "Isoform302345_17761"; gene_id "Isoform302345_17761.gene"; gene_name "Isoform302345_17761";
chr7	Mandalorion	CDS	33907031	33907183	.	-	.	transcript_id "Isoform302345_17761"; gene_id "Isoform302345_17761.gene"; gene_name "Isoform302345_17761";
chr7	Mandalorion	exon	33907282	33907325	.	-	.	transcript_id "Isoform302345_17761"; gene_id "Isoform302345_17761.gene"; gene_name "Isoform302345_17761";
chr7	Mandalorion	CDS	33907282	33907325	.	-	.	transcript_id "Isoform302345_17761"; gene_id "Isoform302345_17761.gene"; gene_name "Isoform302345_17761";
chr7	Mandalorion	exon	33907675	33907735	.	-	.	transcript_id "Isoform302345_17761"; gene_id "Isoform302345_17761.gene"; gene_name "Isoform302345_17761";
chr7	Mandalorion	CDS	33907675	33907735	.	-	.	transcript_id "Isoform302345_17761"; gene_id "Isoform302345_17761.gene"; gene_name "Isoform302345_17761";
chr7	Mandalorion	exon	33915381	33915434	.	-	.	transcript_id "Isoform302345_17761"; gene_id "Isoform302345_17761.gene"; gene_name "Isoform302345_17761";
chr7	Mandalorion	CDS	33915381	33915434	.	-	.	transcript_id "Isoform302345_17761"; gene_id "Isoform302345_17761.gene"; gene_name "Isoform302345_17761";
chr7	Mandalorion	exon	33917723	33917767	.	-	.	transcript_id "Isoform302345_17761"; gene_id "Isoform302345_17761.gene"; gene_name "Isoform302345_17761";
chr7	Mandalorion	CDS	33917723	33917767	.	-	.	transcript_id "Isoform302345_17761"; gene_id "Isoform302345_17761.gene"; gene_name "Isoform302345_17761";
chr7	Mandalorion	exon	33918456	33918527	.	-	.	transcript_id "Isoform302345_17761"; gene_id "Isoform302345_17761.gene"; gene_name "Isoform302345_17761";
chr7	Mandalorion	CDS	33918456	33918527	.	-	.	transcript_id "Isoform302345_17761"; gene_id "Isoform302345_17761.gene"; gene_name "Isoform302345_17761";
chr7	Mandalorion	exon	33920039	33920185	.	-	.	transcript_id "Isoform302345_17761"; gene_id "Isoform302345_17761.gene"; gene_name "Isoform302345_17761";
chr7	Mandalorion	CDS	33920039	33920185	.	-	.	transcript_id "Isoform302345_17761"; gene_id "Isoform302345_17761.gene"; gene_name "Isoform302345_17761";
chr7	Mandalorion	exon	33920268	33920351	.	-	.	transcript_id "Isoform302345_17761"; gene_id "Isoform302345_17761.gene"; gene_name "Isoform302345_17761";
chr7	Mandalorion	CDS	33920268	33920351	.	-	.	transcript_id "Isoform302345_17761"; gene_id "Isoform302345_17761.gene"; gene_name "Isoform302345_17761";
chr7	Mandalorion	exon	33926543	33926662	.	-	.	transcript_id "Isoform302345_17761"; gene_id "Isoform302345_17761.gene"; gene_name "Isoform302345_17761";
chr7	Mandalorion	CDS	33926543	33926662	.	-	.	transcript_id "Isoform302345_17761"; gene_id "Isoform302345_17761.gene"; gene_name "Isoform302345_17761";
chr7	Mandalorion	exon	33928353	33928421	.	-	.	transcript_id "Isoform302345_17761"; gene_id "Isoform302345_17761.gene"; gene_name "Isoform302345_17761";
chr7	Mandalorion	CDS	33928353	33928421	.	-	.	transcript_id "Isoform302345_17761"; gene_id "Isoform302345_17761.gene"; gene_name "Isoform302345_17761";
chr7	Mandalorion	exon	33928708	33928798	.	-	.	transcript_id "Isoform302345_17761"; gene_id "Isoform302345_17761.gene"; gene_name "Isoform302345_17761";
chr7	Mandalorion	CDS	33928708	33928798	.	-	.	transcript_id "Isoform302345_17761"; gene_id "Isoform302345_17761.gene"; gene_name "Isoform302345_17761";
chr7	Mandalorion	exon	33929517	33929712	.	-	.	transcript_id "Isoform302345_17761"; gene_id "Isoform302345_17761.gene"; gene_name "Isoform302345_17761";
chr7	Mandalorion	start_codon	33929636	33929638	.	-	.	transcript_id "Isoform302345_17761"; gene_id "Isoform302345_17761.gene"; gene_name "Isoform302345_17761";
chr7	Mandalorion	CDS	33929517	33929638	.	-	.	transcript_id "Isoform302345_17761"; gene_id "Isoform302345_17761.gene"; gene_name "Isoform302345_17761";
chr7	Mandalorion	transcript	33901550	33929735	.	-	.	transcript_id "Isoform302346_996"; gene_id "Isoform302346_996.gene"; gene_name "Isoform302346_996";
chr7	Mandalorion	exon	33901550	33901974	.	-	.	transcript_id "Isoform302346_996"; gene_id "Isoform302346_996.gene"; gene_name "Isoform302346_996";
chr7	Mandalorion	CDS	33901842	33901974	.	-	.	transcript_id "Isoform302346_996"; gene_id "Isoform302346_996.gene"; gene_name "Isoform302346_996";
chr7	Mandalorion	stop_codon	33901839	33901841	.	-	.	transcript_id "Isoform302346_996"; gene_id "Isoform302346_996.gene"; gene_name "Isoform302346_996";
chr7	Mandalorion	exon	33902062	33902128	.	-	.	transcript_id "Isoform302346_996"; gene_id "Isoform302346_996.gene"; gene_name "Isoform302346_996";
chr7	Mandalorion	CDS	33902062	33902128	.	-	.	transcript_id "Isoform302346_996"; gene_id "Isoform302346_996.gene"; gene_name "Isoform302346_996";
chr7	Mandalorion	exon	33902240	33902315	.	-	.	transcript_id "Isoform302346_996"; gene_id "Isoform302346_996.gene"; gene_name "Isoform302346_996";
chr7	Mandalorion	CDS	33902240	33902315	.	-	.	transcript_id "Isoform302346_996"; gene_id "Isoform302346_996.gene"; gene_name "Isoform302346_996";
chr7	Mandalorion	exon	33903454	33903582	.	-	.	transcript_id "Isoform302346_996"; gene_id "Isoform302346_996.gene"; gene_name "Isoform302346_996";
chr7	Mandalorion	CDS	33903454	33903582	.	-	.	transcript_id "Isoform302346_996"; gene_id "Isoform302346_996.gene"; gene_name "Isoform302346_996";
chr7	Mandalorion	exon	33904993	33905069	.	-	.	transcript_id "Isoform302346_996"; gene_id "Isoform302346_996.gene"; gene_name "Isoform302346_996";
chr7	Mandalorion	CDS	33904993	33905069	.	-	.	transcript_id "Isoform302346_996"; gene_id "Isoform302346_996.gene"; gene_name "Isoform302346_996";
chr7	Mandalorion	exon	33905231	33905360	.	-	.	transcript_id "Isoform302346_996"; gene_id "Isoform302346_996.gene"; gene_name "Isoform302346_996";
chr7	Mandalorion	CDS	33905231	33905360	.	-	.	transcript_id "Isoform302346_996"; gene_id "Isoform302346_996.gene"; gene_name "Isoform302346_996";
chr7	Mandalorion	exon	33907031	33907183	.	-	.	transcript_id "Isoform302346_996"; gene_id "Isoform302346_996.gene"; gene_name "Isoform302346_996";
chr7	Mandalorion	CDS	33907031	33907183	.	-	.	transcript_id "Isoform302346_996"; gene_id "Isoform302346_996.gene"; gene_name "Isoform302346_996";
chr7	Mandalorion	exon	33907282	33907325	.	-	.	transcript_id "Isoform302346_996"; gene_id "Isoform302346_996.gene"; gene_name "Isoform302346_996";
chr7	Mandalorion	CDS	33907282	33907325	.	-	.	transcript_id "Isoform302346_996"; gene_id "Isoform302346_996.gene"; gene_name "Isoform302346_996";
chr7	Mandalorion	exon	33907675	33907735	.	-	.	transcript_id "Isoform302346_996"; gene_id "Isoform302346_996.gene"; gene_name "Isoform302346_996";
chr7	Mandalorion	CDS	33907675	33907735	.	-	.	transcript_id "Isoform302346_996"; gene_id "Isoform302346_996.gene"; gene_name "Isoform302346_996";
chr7	Mandalorion	exon	33915381	33915434	.	-	.	transcript_id "Isoform302346_996"; gene_id "Isoform302346_996.gene"; gene_name "Isoform302346_996";
chr7	Mandalorion	CDS	33915381	33915434	.	-	.	transcript_id "Isoform302346_996"; gene_id "Isoform302346_996.gene"; gene_name "Isoform302346_996";
chr7	Mandalorion	exon	33917723	33917767	.	-	.	transcript_id "Isoform302346_996"; gene_id "Isoform302346_996.gene"; gene_name "Isoform302346_996";
chr7	Mandalorion	CDS	33917723	33917767	.	-	.	transcript_id "Isoform302346_996"; gene_id "Isoform302346_996.gene"; gene_name "Isoform302346_996";
chr7	Mandalorion	exon	33918456	33918527	.	-	.	transcript_id "Isoform302346_996"; gene_id "Isoform302346_996.gene"; gene_name "Isoform302346_996";
chr7	Mandalorion	CDS	33918456	33918527	.	-	.	transcript_id "Isoform302346_996"; gene_id "Isoform302346_996.gene"; gene_name "Isoform302346_996";
chr7	Mandalorion	exon	33920039	33920185	.	-	.	transcript_id "Isoform302346_996"; gene_id "Isoform302346_996.gene"; gene_name "Isoform302346_996";
chr7	Mandalorion	CDS	33920039	33920185	.	-	.	transcript_id "Isoform302346_996"; gene_id "Isoform302346_996.gene"; gene_name "Isoform302346_996";
chr7	Mandalorion	exon	33920268	33920351	.	-	.	transcript_id "Isoform302346_996"; gene_id "Isoform302346_996.gene"; gene_name "Isoform302346_996";
chr7	Mandalorion	CDS	33920268	33920351	.	-	.	transcript_id "Isoform302346_996"; gene_id "Isoform302346_996.gene"; gene_name "Isoform302346_996";
chr7	Mandalorion	exon	33926543	33926662	.	-	.	transcript_id "Isoform302346_996"; gene_id "Isoform302346_996.gene"; gene_name "Isoform302346_996";
chr7	Mandalorion	CDS	33926543	33926662	.	-	.	transcript_id "Isoform302346_996"; gene_id "Isoform302346_996.gene"; gene_name "Isoform302346_996";
chr7	Mandalorion	exon	33928353	33928421	.	-	.	transcript_id "Isoform302346_996"; gene_id "Isoform302346_996.gene"; gene_name "Isoform302346_996";
chr7	Mandalorion	CDS	33928353	33928421	.	-	.	transcript_id "Isoform302346_996"; gene_id "Isoform302346_996.gene"; gene_name "Isoform302346_996";
chr7	Mandalorion	exon	33928708	33928798	.	-	.	transcript_id "Isoform302346_996"; gene_id "Isoform302346_996.gene"; gene_name "Isoform302346_996";
chr7	Mandalorion	CDS	33928708	33928798	.	-	.	transcript_id "Isoform302346_996"; gene_id "Isoform302346_996.gene"; gene_name "Isoform302346_996";
chr7	Mandalorion	exon	33929517	33929735	.	-	.	transcript_id "Isoform302346_996"; gene_id "Isoform302346_996.gene"; gene_name "Isoform302346_996";
chr7	Mandalorion	start_codon	33929636	33929638	.	-	.	transcript_id "Isoform302346_996"; gene_id "Isoform302346_996.gene"; gene_name "Isoform302346_996";
chr7	Mandalorion	CDS	33929517	33929638	.	-	.	transcript_id "Isoform302346_996"; gene_id "Isoform302346_996.gene"; gene_name "Isoform302346_996";
chr7	Mandalorion	transcript	33984683	34012947	.	-	.	transcript_id "Isoform302367_6"; gene_id "Isoform302367_6.gene"; gene_name "Isoform302367_6";
chr7	Mandalorion	exon	33984683	33985378	.	-	.	transcript_id "Isoform302367_6"; gene_id "Isoform302367_6.gene"; gene_name "Isoform302367_6";
chr7	Mandalorion	exon	34012912	34012947	.	-	.	transcript_id "Isoform302367_6"; gene_id "Isoform302367_6.gene"; gene_name "Isoform302367_6";
chr7	Mandalorion	transcript	33984683	34012953	.	-	.	transcript_id "Isoform302368_13"; gene_id "Isoform302368_13.gene"; gene_name "Isoform302368_13";
chr7	Mandalorion	exon	33984683	33985378	.	-	.	transcript_id "Isoform302368_13"; gene_id "Isoform302368_13.gene"; gene_name "Isoform302368_13";
chr7	Mandalorion	exon	34012917	34012953	.	-	.	transcript_id "Isoform302368_13"; gene_id "Isoform302368_13.gene"; gene_name "Isoform302368_13";
chr7	Mandalorion	transcript	33948900	33949190	.	-	.	transcript_id "Isoform302376_3"; gene_id "Isoform302376_3.gene"; gene_name "Isoform302376_3";
chr7	Mandalorion	exon	33948900	33949190	.	-	.	transcript_id "Isoform302376_3"; gene_id "Isoform302376_3.gene"; gene_name "Isoform302376_3";
chr7	Mandalorion	transcript	33988985	33989447	.	-	.	transcript_id "Isoform302379_3"; gene_id "Isoform302379_3.gene"; gene_name "Isoform302379_3";
chr7	Mandalorion	exon	33988985	33989447	.	-	.	transcript_id "Isoform302379_3"; gene_id "Isoform302379_3.gene"; gene_name "Isoform302379_3";
chr7	Mandalorion	transcript	34063586	34089025	.	-	.	transcript_id "Isoform302381_18"; gene_id "Isoform302381_18.gene"; gene_name "Isoform302381_18";
chr7	Mandalorion	exon	34063586	34065162	.	-	.	transcript_id "Isoform302381_18"; gene_id "Isoform302381_18.gene"; gene_name "Isoform302381_18";
chr7	Mandalorion	CDS	34064981	34065162	.	-	.	transcript_id "Isoform302381_18"; gene_id "Isoform302381_18.gene"; gene_name "Isoform302381_18";
chr7	Mandalorion	stop_codon	34064978	34064980	.	-	.	transcript_id "Isoform302381_18"; gene_id "Isoform302381_18.gene"; gene_name "Isoform302381_18";
chr7	Mandalorion	exon	34070480	34070609	.	-	.	transcript_id "Isoform302381_18"; gene_id "Isoform302381_18.gene"; gene_name "Isoform302381_18";
chr7	Mandalorion	CDS	34070480	34070609	.	-	.	transcript_id "Isoform302381_18"; gene_id "Isoform302381_18.gene"; gene_name "Isoform302381_18";
chr7	Mandalorion	exon	34074654	34074817	.	-	.	transcript_id "Isoform302381_18"; gene_id "Isoform302381_18.gene"; gene_name "Isoform302381_18";
chr7	Mandalorion	CDS	34074654	34074817	.	-	.	transcript_id "Isoform302381_18"; gene_id "Isoform302381_18.gene"; gene_name "Isoform302381_18";
chr7	Mandalorion	exon	34088783	34089025	.	-	.	transcript_id "Isoform302381_18"; gene_id "Isoform302381_18.gene"; gene_name "Isoform302381_18";
chr7	Mandalorion	start_codon	34088901	34088903	.	-	.	transcript_id "Isoform302381_18"; gene_id "Isoform302381_18.gene"; gene_name "Isoform302381_18";
chr7	Mandalorion	CDS	34088783	34088903	.	-	.	transcript_id "Isoform302381_18"; gene_id "Isoform302381_18.gene"; gene_name "Isoform302381_18";
chr7	Mandalorion	transcript	34044063	34089118	.	-	.	transcript_id "Isoform302391_31"; gene_id "Isoform302391_31.gene"; gene_name "Isoform302391_31";
chr7	Mandalorion	exon	34044063	34045383	.	-	.	transcript_id "Isoform302391_31"; gene_id "Isoform302391_31.gene"; gene_name "Isoform302391_31";
chr7	Mandalorion	exon	34047351	34047407	.	-	.	transcript_id "Isoform302391_31"; gene_id "Isoform302391_31.gene"; gene_name "Isoform302391_31";
chr7	Mandalorion	CDS	34047387	34047407	.	-	.	transcript_id "Isoform302391_31"; gene_id "Isoform302391_31.gene"; gene_name "Isoform302391_31";
chr7	Mandalorion	stop_codon	34047384	34047386	.	-	.	transcript_id "Isoform302391_31"; gene_id "Isoform302391_31.gene"; gene_name "Isoform302391_31";
chr7	Mandalorion	exon	34050711	34050942	.	-	.	transcript_id "Isoform302391_31"; gene_id "Isoform302391_31.gene"; gene_name "Isoform302391_31";
chr7	Mandalorion	CDS	34050711	34050942	.	-	.	transcript_id "Isoform302391_31"; gene_id "Isoform302391_31.gene"; gene_name "Isoform302391_31";
chr7	Mandalorion	exon	34052815	34052986	.	-	.	transcript_id "Isoform302391_31"; gene_id "Isoform302391_31.gene"; gene_name "Isoform302391_31";
chr7	Mandalorion	CDS	34052815	34052986	.	-	.	transcript_id "Isoform302391_31"; gene_id "Isoform302391_31.gene"; gene_name "Isoform302391_31";
chr7	Mandalorion	exon	34053090	34053272	.	-	.	transcript_id "Isoform302391_31"; gene_id "Isoform302391_31.gene"; gene_name "Isoform302391_31";
chr7	Mandalorion	CDS	34053090	34053272	.	-	.	transcript_id "Isoform302391_31"; gene_id "Isoform302391_31.gene"; gene_name "Isoform302391_31";
chr7	Mandalorion	exon	34056859	34056921	.	-	.	transcript_id "Isoform302391_31"; gene_id "Isoform302391_31.gene"; gene_name "Isoform302391_31";
chr7	Mandalorion	CDS	34056859	34056921	.	-	.	transcript_id "Isoform302391_31"; gene_id "Isoform302391_31.gene"; gene_name "Isoform302391_31";
chr7	Mandalorion	exon	34057191	34057367	.	-	.	transcript_id "Isoform302391_31"; gene_id "Isoform302391_31.gene"; gene_name "Isoform302391_31";
chr7	Mandalorion	CDS	34057191	34057367	.	-	.	transcript_id "Isoform302391_31"; gene_id "Isoform302391_31.gene"; gene_name "Isoform302391_31";
chr7	Mandalorion	exon	34065040	34065162	.	-	.	transcript_id "Isoform302391_31"; gene_id "Isoform302391_31.gene"; gene_name "Isoform302391_31";
chr7	Mandalorion	CDS	34065040	34065162	.	-	.	transcript_id "Isoform302391_31"; gene_id "Isoform302391_31.gene"; gene_name "Isoform302391_31";
chr7	Mandalorion	exon	34070480	34070609	.	-	.	transcript_id "Isoform302391_31"; gene_id "Isoform302391_31.gene"; gene_name "Isoform302391_31";
chr7	Mandalorion	CDS	34070480	34070609	.	-	.	transcript_id "Isoform302391_31"; gene_id "Isoform302391_31.gene"; gene_name "Isoform302391_31";
chr7	Mandalorion	exon	34074654	34074817	.	-	.	transcript_id "Isoform302391_31"; gene_id "Isoform302391_31.gene"; gene_name "Isoform302391_31";
chr7	Mandalorion	CDS	34074654	34074817	.	-	.	transcript_id "Isoform302391_31"; gene_id "Isoform302391_31.gene"; gene_name "Isoform302391_31";
chr7	Mandalorion	exon	34088783	34089118	.	-	.	transcript_id "Isoform302391_31"; gene_id "Isoform302391_31.gene"; gene_name "Isoform302391_31";
chr7	Mandalorion	start_codon	34088901	34088903	.	-	.	transcript_id "Isoform302391_31"; gene_id "Isoform302391_31.gene"; gene_name "Isoform302391_31";
chr7	Mandalorion	CDS	34088783	34088903	.	-	.	transcript_id "Isoform302391_31"; gene_id "Isoform302391_31.gene"; gene_name "Isoform302391_31";
chr7	Mandalorion	transcript	34044072	34089025	.	-	.	transcript_id "Isoform302392_124"; gene_id "Isoform302392_124.gene"; gene_name "Isoform302392_124";
chr7	Mandalorion	exon	34044072	34045383	.	-	.	transcript_id "Isoform302392_124"; gene_id "Isoform302392_124.gene"; gene_name "Isoform302392_124";
chr7	Mandalorion	exon	34047351	34047407	.	-	.	transcript_id "Isoform302392_124"; gene_id "Isoform302392_124.gene"; gene_name "Isoform302392_124";
chr7	Mandalorion	CDS	34047387	34047407	.	-	.	transcript_id "Isoform302392_124"; gene_id "Isoform302392_124.gene"; gene_name "Isoform302392_124";
chr7	Mandalorion	stop_codon	34047384	34047386	.	-	.	transcript_id "Isoform302392_124"; gene_id "Isoform302392_124.gene"; gene_name "Isoform302392_124";
chr7	Mandalorion	exon	34050711	34050942	.	-	.	transcript_id "Isoform302392_124"; gene_id "Isoform302392_124.gene"; gene_name "Isoform302392_124";
chr7	Mandalorion	CDS	34050711	34050942	.	-	.	transcript_id "Isoform302392_124"; gene_id "Isoform302392_124.gene"; gene_name "Isoform302392_124";
chr7	Mandalorion	exon	34052815	34052986	.	-	.	transcript_id "Isoform302392_124"; gene_id "Isoform302392_124.gene"; gene_name "Isoform302392_124";
chr7	Mandalorion	CDS	34052815	34052986	.	-	.	transcript_id "Isoform302392_124"; gene_id "Isoform302392_124.gene"; gene_name "Isoform302392_124";
chr7	Mandalorion	exon	34053090	34053272	.	-	.	transcript_id "Isoform302392_124"; gene_id "Isoform302392_124.gene"; gene_name "Isoform302392_124";
chr7	Mandalorion	CDS	34053090	34053272	.	-	.	transcript_id "Isoform302392_124"; gene_id "Isoform302392_124.gene"; gene_name "Isoform302392_124";
chr7	Mandalorion	exon	34056859	34056921	.	-	.	transcript_id "Isoform302392_124"; gene_id "Isoform302392_124.gene"; gene_name "Isoform302392_124";
chr7	Mandalorion	CDS	34056859	34056921	.	-	.	transcript_id "Isoform302392_124"; gene_id "Isoform302392_124.gene"; gene_name "Isoform302392_124";
chr7	Mandalorion	exon	34057191	34057367	.	-	.	transcript_id "Isoform302392_124"; gene_id "Isoform302392_124.gene"; gene_name "Isoform302392_124";
chr7	Mandalorion	CDS	34057191	34057367	.	-	.	transcript_id "Isoform302392_124"; gene_id "Isoform302392_124.gene"; gene_name "Isoform302392_124";
chr7	Mandalorion	exon	34065040	34065162	.	-	.	transcript_id "Isoform302392_124"; gene_id "Isoform302392_124.gene"; gene_name "Isoform302392_124";
chr7	Mandalorion	CDS	34065040	34065162	.	-	.	transcript_id "Isoform302392_124"; gene_id "Isoform302392_124.gene"; gene_name "Isoform302392_124";
chr7	Mandalorion	exon	34070480	34070609	.	-	.	transcript_id "Isoform302392_124"; gene_id "Isoform302392_124.gene"; gene_name "Isoform302392_124";
chr7	Mandalorion	CDS	34070480	34070609	.	-	.	transcript_id "Isoform302392_124"; gene_id "Isoform302392_124.gene"; gene_name "Isoform302392_124";
chr7	Mandalorion	exon	34074654	34074817	.	-	.	transcript_id "Isoform302392_124"; gene_id "Isoform302392_124.gene"; gene_name "Isoform302392_124";
chr7	Mandalorion	CDS	34074654	34074817	.	-	.	transcript_id "Isoform302392_124"; gene_id "Isoform302392_124.gene"; gene_name "Isoform302392_124";
chr7	Mandalorion	exon	34088783	34089025	.	-	.	transcript_id "Isoform302392_124"; gene_id "Isoform302392_124.gene"; gene_name "Isoform302392_124";
chr7	Mandalorion	start_codon	34088901	34088903	.	-	.	transcript_id "Isoform302392_124"; gene_id "Isoform302392_124.gene"; gene_name "Isoform302392_124";
chr7	Mandalorion	CDS	34088783	34088903	.	-	.	transcript_id "Isoform302392_124"; gene_id "Isoform302392_124.gene"; gene_name "Isoform302392_124";
chr7	Mandalorion	transcript	34044137	34089048	.	-	.	transcript_id "Isoform302395_97"; gene_id "Isoform302395_97.gene"; gene_name "Isoform302395_97";
chr7	Mandalorion	exon	34044137	34045383	.	-	.	transcript_id "Isoform302395_97"; gene_id "Isoform302395_97.gene"; gene_name "Isoform302395_97";
chr7	Mandalorion	exon	34047351	34047407	.	-	.	transcript_id "Isoform302395_97"; gene_id "Isoform302395_97.gene"; gene_name "Isoform302395_97";
chr7	Mandalorion	CDS	34047387	34047407	.	-	.	transcript_id "Isoform302395_97"; gene_id "Isoform302395_97.gene"; gene_name "Isoform302395_97";
chr7	Mandalorion	stop_codon	34047384	34047386	.	-	.	transcript_id "Isoform302395_97"; gene_id "Isoform302395_97.gene"; gene_name "Isoform302395_97";
chr7	Mandalorion	exon	34050711	34050942	.	-	.	transcript_id "Isoform302395_97"; gene_id "Isoform302395_97.gene"; gene_name "Isoform302395_97";
chr7	Mandalorion	CDS	34050711	34050942	.	-	.	transcript_id "Isoform302395_97"; gene_id "Isoform302395_97.gene"; gene_name "Isoform302395_97";
chr7	Mandalorion	exon	34052815	34052986	.	-	.	transcript_id "Isoform302395_97"; gene_id "Isoform302395_97.gene"; gene_name "Isoform302395_97";
chr7	Mandalorion	CDS	34052815	34052986	.	-	.	transcript_id "Isoform302395_97"; gene_id "Isoform302395_97.gene"; gene_name "Isoform302395_97";
chr7	Mandalorion	exon	34053090	34053272	.	-	.	transcript_id "Isoform302395_97"; gene_id "Isoform302395_97.gene"; gene_name "Isoform302395_97";
chr7	Mandalorion	CDS	34053090	34053272	.	-	.	transcript_id "Isoform302395_97"; gene_id "Isoform302395_97.gene"; gene_name "Isoform302395_97";
chr7	Mandalorion	exon	34056859	34056921	.	-	.	transcript_id "Isoform302395_97"; gene_id "Isoform302395_97.gene"; gene_name "Isoform302395_97";
chr7	Mandalorion	CDS	34056859	34056921	.	-	.	transcript_id "Isoform302395_97"; gene_id "Isoform302395_97.gene"; gene_name "Isoform302395_97";
chr7	Mandalorion	exon	34057191	34057367	.	-	.	transcript_id "Isoform302395_97"; gene_id "Isoform302395_97.gene"; gene_name "Isoform302395_97";
chr7	Mandalorion	CDS	34057191	34057367	.	-	.	transcript_id "Isoform302395_97"; gene_id "Isoform302395_97.gene"; gene_name "Isoform302395_97";
chr7	Mandalorion	exon	34065040	34065162	.	-	.	transcript_id "Isoform302395_97"; gene_id "Isoform302395_97.gene"; gene_name "Isoform302395_97";
chr7	Mandalorion	CDS	34065040	34065162	.	-	.	transcript_id "Isoform302395_97"; gene_id "Isoform302395_97.gene"; gene_name "Isoform302395_97";
chr7	Mandalorion	exon	34070480	34070609	.	-	.	transcript_id "Isoform302395_97"; gene_id "Isoform302395_97.gene"; gene_name "Isoform302395_97";
chr7	Mandalorion	CDS	34070480	34070609	.	-	.	transcript_id "Isoform302395_97"; gene_id "Isoform302395_97.gene"; gene_name "Isoform302395_97";
chr7	Mandalorion	exon	34074654	34074817	.	-	.	transcript_id "Isoform302395_97"; gene_id "Isoform302395_97.gene"; gene_name "Isoform302395_97";
chr7	Mandalorion	CDS	34074654	34074817	.	-	.	transcript_id "Isoform302395_97"; gene_id "Isoform302395_97.gene"; gene_name "Isoform302395_97";
chr7	Mandalorion	exon	34088783	34089048	.	-	.	transcript_id "Isoform302395_97"; gene_id "Isoform302395_97.gene"; gene_name "Isoform302395_97";
chr7	Mandalorion	start_codon	34088901	34088903	.	-	.	transcript_id "Isoform302395_97"; gene_id "Isoform302395_97.gene"; gene_name "Isoform302395_97";
chr7	Mandalorion	CDS	34088783	34088903	.	-	.	transcript_id "Isoform302395_97"; gene_id "Isoform302395_97.gene"; gene_name "Isoform302395_97";
chr7	Mandalorion	transcript	34044668	34089058	.	-	.	transcript_id "Isoform302400_178"; gene_id "Isoform302400_178.gene"; gene_name "Isoform302400_178";
chr7	Mandalorion	exon	34044668	34045383	.	-	.	transcript_id "Isoform302400_178"; gene_id "Isoform302400_178.gene"; gene_name "Isoform302400_178";
chr7	Mandalorion	exon	34047351	34047407	.	-	.	transcript_id "Isoform302400_178"; gene_id "Isoform302400_178.gene"; gene_name "Isoform302400_178";
chr7	Mandalorion	CDS	34047387	34047407	.	-	.	transcript_id "Isoform302400_178"; gene_id "Isoform302400_178.gene"; gene_name "Isoform302400_178";
chr7	Mandalorion	stop_codon	34047384	34047386	.	-	.	transcript_id "Isoform302400_178"; gene_id "Isoform302400_178.gene"; gene_name "Isoform302400_178";
chr7	Mandalorion	exon	34050711	34050942	.	-	.	transcript_id "Isoform302400_178"; gene_id "Isoform302400_178.gene"; gene_name "Isoform302400_178";
chr7	Mandalorion	CDS	34050711	34050942	.	-	.	transcript_id "Isoform302400_178"; gene_id "Isoform302400_178.gene"; gene_name "Isoform302400_178";
chr7	Mandalorion	exon	34052815	34052986	.	-	.	transcript_id "Isoform302400_178"; gene_id "Isoform302400_178.gene"; gene_name "Isoform302400_178";
chr7	Mandalorion	CDS	34052815	34052986	.	-	.	transcript_id "Isoform302400_178"; gene_id "Isoform302400_178.gene"; gene_name "Isoform302400_178";
chr7	Mandalorion	exon	34053090	34053272	.	-	.	transcript_id "Isoform302400_178"; gene_id "Isoform302400_178.gene"; gene_name "Isoform302400_178";
chr7	Mandalorion	CDS	34053090	34053272	.	-	.	transcript_id "Isoform302400_178"; gene_id "Isoform302400_178.gene"; gene_name "Isoform302400_178";
chr7	Mandalorion	exon	34056859	34056921	.	-	.	transcript_id "Isoform302400_178"; gene_id "Isoform302400_178.gene"; gene_name "Isoform302400_178";
chr7	Mandalorion	CDS	34056859	34056921	.	-	.	transcript_id "Isoform302400_178"; gene_id "Isoform302400_178.gene"; gene_name "Isoform302400_178";
chr7	Mandalorion	exon	34057191	34057367	.	-	.	transcript_id "Isoform302400_178"; gene_id "Isoform302400_178.gene"; gene_name "Isoform302400_178";
chr7	Mandalorion	CDS	34057191	34057367	.	-	.	transcript_id "Isoform302400_178"; gene_id "Isoform302400_178.gene"; gene_name "Isoform302400_178";
chr7	Mandalorion	exon	34065040	34065162	.	-	.	transcript_id "Isoform302400_178"; gene_id "Isoform302400_178.gene"; gene_name "Isoform302400_178";
chr7	Mandalorion	CDS	34065040	34065162	.	-	.	transcript_id "Isoform302400_178"; gene_id "Isoform302400_178.gene"; gene_name "Isoform302400_178";
chr7	Mandalorion	exon	34070480	34070609	.	-	.	transcript_id "Isoform302400_178"; gene_id "Isoform302400_178.gene"; gene_name "Isoform302400_178";
chr7	Mandalorion	CDS	34070480	34070609	.	-	.	transcript_id "Isoform302400_178"; gene_id "Isoform302400_178.gene"; gene_name "Isoform302400_178";
chr7	Mandalorion	exon	34074654	34074817	.	-	.	transcript_id "Isoform302400_178"; gene_id "Isoform302400_178.gene"; gene_name "Isoform302400_178";
chr7	Mandalorion	CDS	34074654	34074817	.	-	.	transcript_id "Isoform302400_178"; gene_id "Isoform302400_178.gene"; gene_name "Isoform302400_178";
chr7	Mandalorion	exon	34088783	34089058	.	-	.	transcript_id "Isoform302400_178"; gene_id "Isoform302400_178.gene"; gene_name "Isoform302400_178";
chr7	Mandalorion	start_codon	34088901	34088903	.	-	.	transcript_id "Isoform302400_178"; gene_id "Isoform302400_178.gene"; gene_name "Isoform302400_178";
chr7	Mandalorion	CDS	34088783	34088903	.	-	.	transcript_id "Isoform302400_178"; gene_id "Isoform302400_178.gene"; gene_name "Isoform302400_178";
chr7	Mandalorion	transcript	34044668	34089121	.	-	.	transcript_id "Isoform302401_63"; gene_id "Isoform302401_63.gene"; gene_name "Isoform302401_63";
chr7	Mandalorion	exon	34044668	34045383	.	-	.	transcript_id "Isoform302401_63"; gene_id "Isoform302401_63.gene"; gene_name "Isoform302401_63";
chr7	Mandalorion	exon	34047351	34047407	.	-	.	transcript_id "Isoform302401_63"; gene_id "Isoform302401_63.gene"; gene_name "Isoform302401_63";
chr7	Mandalorion	CDS	34047387	34047407	.	-	.	transcript_id "Isoform302401_63"; gene_id "Isoform302401_63.gene"; gene_name "Isoform302401_63";
chr7	Mandalorion	stop_codon	34047384	34047386	.	-	.	transcript_id "Isoform302401_63"; gene_id "Isoform302401_63.gene"; gene_name "Isoform302401_63";
chr7	Mandalorion	exon	34050711	34050942	.	-	.	transcript_id "Isoform302401_63"; gene_id "Isoform302401_63.gene"; gene_name "Isoform302401_63";
chr7	Mandalorion	CDS	34050711	34050942	.	-	.	transcript_id "Isoform302401_63"; gene_id "Isoform302401_63.gene"; gene_name "Isoform302401_63";
chr7	Mandalorion	exon	34052815	34052986	.	-	.	transcript_id "Isoform302401_63"; gene_id "Isoform302401_63.gene"; gene_name "Isoform302401_63";
chr7	Mandalorion	CDS	34052815	34052986	.	-	.	transcript_id "Isoform302401_63"; gene_id "Isoform302401_63.gene"; gene_name "Isoform302401_63";
chr7	Mandalorion	exon	34053090	34053272	.	-	.	transcript_id "Isoform302401_63"; gene_id "Isoform302401_63.gene"; gene_name "Isoform302401_63";
chr7	Mandalorion	CDS	34053090	34053272	.	-	.	transcript_id "Isoform302401_63"; gene_id "Isoform302401_63.gene"; gene_name "Isoform302401_63";
chr7	Mandalorion	exon	34056859	34056921	.	-	.	transcript_id "Isoform302401_63"; gene_id "Isoform302401_63.gene"; gene_name "Isoform302401_63";
chr7	Mandalorion	CDS	34056859	34056921	.	-	.	transcript_id "Isoform302401_63"; gene_id "Isoform302401_63.gene"; gene_name "Isoform302401_63";
chr7	Mandalorion	exon	34057191	34057367	.	-	.	transcript_id "Isoform302401_63"; gene_id "Isoform302401_63.gene"; gene_name "Isoform302401_63";
chr7	Mandalorion	CDS	34057191	34057367	.	-	.	transcript_id "Isoform302401_63"; gene_id "Isoform302401_63.gene"; gene_name "Isoform302401_63";
chr7	Mandalorion	exon	34065040	34065162	.	-	.	transcript_id "Isoform302401_63"; gene_id "Isoform302401_63.gene"; gene_name "Isoform302401_63";
chr7	Mandalorion	CDS	34065040	34065162	.	-	.	transcript_id "Isoform302401_63"; gene_id "Isoform302401_63.gene"; gene_name "Isoform302401_63";
chr7	Mandalorion	exon	34070480	34070609	.	-	.	transcript_id "Isoform302401_63"; gene_id "Isoform302401_63.gene"; gene_name "Isoform302401_63";
chr7	Mandalorion	CDS	34070480	34070609	.	-	.	transcript_id "Isoform302401_63"; gene_id "Isoform302401_63.gene"; gene_name "Isoform302401_63";
chr7	Mandalorion	exon	34074654	34074817	.	-	.	transcript_id "Isoform302401_63"; gene_id "Isoform302401_63.gene"; gene_name "Isoform302401_63";
chr7	Mandalorion	CDS	34074654	34074817	.	-	.	transcript_id "Isoform302401_63"; gene_id "Isoform302401_63.gene"; gene_name "Isoform302401_63";
chr7	Mandalorion	exon	34088783	34089121	.	-	.	transcript_id "Isoform302401_63"; gene_id "Isoform302401_63.gene"; gene_name "Isoform302401_63";
chr7	Mandalorion	start_codon	34088901	34088903	.	-	.	transcript_id "Isoform302401_63"; gene_id "Isoform302401_63.gene"; gene_name "Isoform302401_63";
chr7	Mandalorion	CDS	34088783	34088903	.	-	.	transcript_id "Isoform302401_63"; gene_id "Isoform302401_63.gene"; gene_name "Isoform302401_63";
chr7	Mandalorion	transcript	34044072	34089048	.	-	.	transcript_id "Isoform302408_94"; gene_id "Isoform302408_94.gene"; gene_name "Isoform302408_94";
chr7	Mandalorion	exon	34044072	34045383	.	-	.	transcript_id "Isoform302408_94"; gene_id "Isoform302408_94.gene"; gene_name "Isoform302408_94";
chr7	Mandalorion	exon	34047351	34047407	.	-	.	transcript_id "Isoform302408_94"; gene_id "Isoform302408_94.gene"; gene_name "Isoform302408_94";
chr7	Mandalorion	CDS	34047387	34047407	.	-	.	transcript_id "Isoform302408_94"; gene_id "Isoform302408_94.gene"; gene_name "Isoform302408_94";
chr7	Mandalorion	stop_codon	34047384	34047386	.	-	.	transcript_id "Isoform302408_94"; gene_id "Isoform302408_94.gene"; gene_name "Isoform302408_94";
chr7	Mandalorion	exon	34050711	34050942	.	-	.	transcript_id "Isoform302408_94"; gene_id "Isoform302408_94.gene"; gene_name "Isoform302408_94";
chr7	Mandalorion	CDS	34050711	34050942	.	-	.	transcript_id "Isoform302408_94"; gene_id "Isoform302408_94.gene"; gene_name "Isoform302408_94";
chr7	Mandalorion	exon	34052815	34052986	.	-	.	transcript_id "Isoform302408_94"; gene_id "Isoform302408_94.gene"; gene_name "Isoform302408_94";
chr7	Mandalorion	CDS	34052815	34052986	.	-	.	transcript_id "Isoform302408_94"; gene_id "Isoform302408_94.gene"; gene_name "Isoform302408_94";
chr7	Mandalorion	exon	34053090	34053272	.	-	.	transcript_id "Isoform302408_94"; gene_id "Isoform302408_94.gene"; gene_name "Isoform302408_94";
chr7	Mandalorion	CDS	34053090	34053272	.	-	.	transcript_id "Isoform302408_94"; gene_id "Isoform302408_94.gene"; gene_name "Isoform302408_94";
chr7	Mandalorion	exon	34056859	34056921	.	-	.	transcript_id "Isoform302408_94"; gene_id "Isoform302408_94.gene"; gene_name "Isoform302408_94";
chr7	Mandalorion	CDS	34056859	34056921	.	-	.	transcript_id "Isoform302408_94"; gene_id "Isoform302408_94.gene"; gene_name "Isoform302408_94";
chr7	Mandalorion	exon	34065040	34065162	.	-	.	transcript_id "Isoform302408_94"; gene_id "Isoform302408_94.gene"; gene_name "Isoform302408_94";
chr7	Mandalorion	CDS	34065040	34065162	.	-	.	transcript_id "Isoform302408_94"; gene_id "Isoform302408_94.gene"; gene_name "Isoform302408_94";
chr7	Mandalorion	exon	34070480	34070609	.	-	.	transcript_id "Isoform302408_94"; gene_id "Isoform302408_94.gene"; gene_name "Isoform302408_94";
chr7	Mandalorion	CDS	34070480	34070609	.	-	.	transcript_id "Isoform302408_94"; gene_id "Isoform302408_94.gene"; gene_name "Isoform302408_94";
chr7	Mandalorion	exon	34074654	34074817	.	-	.	transcript_id "Isoform302408_94"; gene_id "Isoform302408_94.gene"; gene_name "Isoform302408_94";
chr7	Mandalorion	CDS	34074654	34074817	.	-	.	transcript_id "Isoform302408_94"; gene_id "Isoform302408_94.gene"; gene_name "Isoform302408_94";
chr7	Mandalorion	exon	34088783	34089048	.	-	.	transcript_id "Isoform302408_94"; gene_id "Isoform302408_94.gene"; gene_name "Isoform302408_94";
chr7	Mandalorion	start_codon	34088901	34088903	.	-	.	transcript_id "Isoform302408_94"; gene_id "Isoform302408_94.gene"; gene_name "Isoform302408_94";
chr7	Mandalorion	CDS	34088783	34088903	.	-	.	transcript_id "Isoform302408_94"; gene_id "Isoform302408_94.gene"; gene_name "Isoform302408_94";
chr7	Mandalorion	transcript	34044072	34089081	.	-	.	transcript_id "Isoform302409_15"; gene_id "Isoform302409_15.gene"; gene_name "Isoform302409_15";
chr7	Mandalorion	exon	34044072	34045383	.	-	.	transcript_id "Isoform302409_15"; gene_id "Isoform302409_15.gene"; gene_name "Isoform302409_15";
chr7	Mandalorion	exon	34047351	34047407	.	-	.	transcript_id "Isoform302409_15"; gene_id "Isoform302409_15.gene"; gene_name "Isoform302409_15";
chr7	Mandalorion	CDS	34047387	34047407	.	-	.	transcript_id "Isoform302409_15"; gene_id "Isoform302409_15.gene"; gene_name "Isoform302409_15";
chr7	Mandalorion	stop_codon	34047384	34047386	.	-	.	transcript_id "Isoform302409_15"; gene_id "Isoform302409_15.gene"; gene_name "Isoform302409_15";
chr7	Mandalorion	exon	34050711	34050942	.	-	.	transcript_id "Isoform302409_15"; gene_id "Isoform302409_15.gene"; gene_name "Isoform302409_15";
chr7	Mandalorion	CDS	34050711	34050942	.	-	.	transcript_id "Isoform302409_15"; gene_id "Isoform302409_15.gene"; gene_name "Isoform302409_15";
chr7	Mandalorion	exon	34052815	34052986	.	-	.	transcript_id "Isoform302409_15"; gene_id "Isoform302409_15.gene"; gene_name "Isoform302409_15";
chr7	Mandalorion	CDS	34052815	34052986	.	-	.	transcript_id "Isoform302409_15"; gene_id "Isoform302409_15.gene"; gene_name "Isoform302409_15";
chr7	Mandalorion	exon	34053090	34053272	.	-	.	transcript_id "Isoform302409_15"; gene_id "Isoform302409_15.gene"; gene_name "Isoform302409_15";
chr7	Mandalorion	CDS	34053090	34053272	.	-	.	transcript_id "Isoform302409_15"; gene_id "Isoform302409_15.gene"; gene_name "Isoform302409_15";
chr7	Mandalorion	exon	34056859	34056921	.	-	.	transcript_id "Isoform302409_15"; gene_id "Isoform302409_15.gene"; gene_name "Isoform302409_15";
chr7	Mandalorion	CDS	34056859	34056921	.	-	.	transcript_id "Isoform302409_15"; gene_id "Isoform302409_15.gene"; gene_name "Isoform302409_15";
chr7	Mandalorion	exon	34065040	34065162	.	-	.	transcript_id "Isoform302409_15"; gene_id "Isoform302409_15.gene"; gene_name "Isoform302409_15";
chr7	Mandalorion	CDS	34065040	34065162	.	-	.	transcript_id "Isoform302409_15"; gene_id "Isoform302409_15.gene"; gene_name "Isoform302409_15";
chr7	Mandalorion	exon	34070480	34070609	.	-	.	transcript_id "Isoform302409_15"; gene_id "Isoform302409_15.gene"; gene_name "Isoform302409_15";
chr7	Mandalorion	CDS	34070480	34070609	.	-	.	transcript_id "Isoform302409_15"; gene_id "Isoform302409_15.gene"; gene_name "Isoform302409_15";
chr7	Mandalorion	exon	34074654	34074817	.	-	.	transcript_id "Isoform302409_15"; gene_id "Isoform302409_15.gene"; gene_name "Isoform302409_15";
chr7	Mandalorion	CDS	34074654	34074817	.	-	.	transcript_id "Isoform302409_15"; gene_id "Isoform302409_15.gene"; gene_name "Isoform302409_15";
chr7	Mandalorion	exon	34088783	34089081	.	-	.	transcript_id "Isoform302409_15"; gene_id "Isoform302409_15.gene"; gene_name "Isoform302409_15";
chr7	Mandalorion	start_codon	34088901	34088903	.	-	.	transcript_id "Isoform302409_15"; gene_id "Isoform302409_15.gene"; gene_name "Isoform302409_15";
chr7	Mandalorion	CDS	34088783	34088903	.	-	.	transcript_id "Isoform302409_15"; gene_id "Isoform302409_15.gene"; gene_name "Isoform302409_15";
chr7	Mandalorion	transcript	34044668	34089118	.	-	.	transcript_id "Isoform302417_23"; gene_id "Isoform302417_23.gene"; gene_name "Isoform302417_23";
chr7	Mandalorion	exon	34044668	34045383	.	-	.	transcript_id "Isoform302417_23"; gene_id "Isoform302417_23.gene"; gene_name "Isoform302417_23";
chr7	Mandalorion	exon	34047351	34047407	.	-	.	transcript_id "Isoform302417_23"; gene_id "Isoform302417_23.gene"; gene_name "Isoform302417_23";
chr7	Mandalorion	CDS	34047387	34047407	.	-	.	transcript_id "Isoform302417_23"; gene_id "Isoform302417_23.gene"; gene_name "Isoform302417_23";
chr7	Mandalorion	stop_codon	34047384	34047386	.	-	.	transcript_id "Isoform302417_23"; gene_id "Isoform302417_23.gene"; gene_name "Isoform302417_23";
chr7	Mandalorion	exon	34050711	34050942	.	-	.	transcript_id "Isoform302417_23"; gene_id "Isoform302417_23.gene"; gene_name "Isoform302417_23";
chr7	Mandalorion	CDS	34050711	34050942	.	-	.	transcript_id "Isoform302417_23"; gene_id "Isoform302417_23.gene"; gene_name "Isoform302417_23";
chr7	Mandalorion	exon	34052815	34052986	.	-	.	transcript_id "Isoform302417_23"; gene_id "Isoform302417_23.gene"; gene_name "Isoform302417_23";
chr7	Mandalorion	CDS	34052815	34052986	.	-	.	transcript_id "Isoform302417_23"; gene_id "Isoform302417_23.gene"; gene_name "Isoform302417_23";
chr7	Mandalorion	exon	34053090	34053272	.	-	.	transcript_id "Isoform302417_23"; gene_id "Isoform302417_23.gene"; gene_name "Isoform302417_23";
chr7	Mandalorion	CDS	34053090	34053272	.	-	.	transcript_id "Isoform302417_23"; gene_id "Isoform302417_23.gene"; gene_name "Isoform302417_23";
chr7	Mandalorion	exon	34056859	34056921	.	-	.	transcript_id "Isoform302417_23"; gene_id "Isoform302417_23.gene"; gene_name "Isoform302417_23";
chr7	Mandalorion	CDS	34056859	34056921	.	-	.	transcript_id "Isoform302417_23"; gene_id "Isoform302417_23.gene"; gene_name "Isoform302417_23";
chr7	Mandalorion	exon	34065040	34065162	.	-	.	transcript_id "Isoform302417_23"; gene_id "Isoform302417_23.gene"; gene_name "Isoform302417_23";
chr7	Mandalorion	CDS	34065040	34065162	.	-	.	transcript_id "Isoform302417_23"; gene_id "Isoform302417_23.gene"; gene_name "Isoform302417_23";
chr7	Mandalorion	exon	34070480	34070609	.	-	.	transcript_id "Isoform302417_23"; gene_id "Isoform302417_23.gene"; gene_name "Isoform302417_23";
chr7	Mandalorion	CDS	34070480	34070609	.	-	.	transcript_id "Isoform302417_23"; gene_id "Isoform302417_23.gene"; gene_name "Isoform302417_23";
chr7	Mandalorion	exon	34074654	34074817	.	-	.	transcript_id "Isoform302417_23"; gene_id "Isoform302417_23.gene"; gene_name "Isoform302417_23";
chr7	Mandalorion	CDS	34074654	34074817	.	-	.	transcript_id "Isoform302417_23"; gene_id "Isoform302417_23.gene"; gene_name "Isoform302417_23";
chr7	Mandalorion	exon	34088783	34089118	.	-	.	transcript_id "Isoform302417_23"; gene_id "Isoform302417_23.gene"; gene_name "Isoform302417_23";
chr7	Mandalorion	start_codon	34088901	34088903	.	-	.	transcript_id "Isoform302417_23"; gene_id "Isoform302417_23.gene"; gene_name "Isoform302417_23";
chr7	Mandalorion	CDS	34088783	34088903	.	-	.	transcript_id "Isoform302417_23"; gene_id "Isoform302417_23.gene"; gene_name "Isoform302417_23";
chr7	Mandalorion	transcript	34044063	34089048	.	-	.	transcript_id "Isoform302423_25"; gene_id "Isoform302423_25.gene"; gene_name "Isoform302423_25";
chr7	Mandalorion	exon	34044063	34045383	.	-	.	transcript_id "Isoform302423_25"; gene_id "Isoform302423_25.gene"; gene_name "Isoform302423_25";
chr7	Mandalorion	CDS	34045363	34045383	.	-	.	transcript_id "Isoform302423_25"; gene_id "Isoform302423_25.gene"; gene_name "Isoform302423_25";
chr7	Mandalorion	stop_codon	34045360	34045362	.	-	.	transcript_id "Isoform302423_25"; gene_id "Isoform302423_25.gene"; gene_name "Isoform302423_25";
chr7	Mandalorion	exon	34050711	34050942	.	-	.	transcript_id "Isoform302423_25"; gene_id "Isoform302423_25.gene"; gene_name "Isoform302423_25";
chr7	Mandalorion	CDS	34050711	34050942	.	-	.	transcript_id "Isoform302423_25"; gene_id "Isoform302423_25.gene"; gene_name "Isoform302423_25";
chr7	Mandalorion	exon	34052815	34052986	.	-	.	transcript_id "Isoform302423_25"; gene_id "Isoform302423_25.gene"; gene_name "Isoform302423_25";
chr7	Mandalorion	CDS	34052815	34052986	.	-	.	transcript_id "Isoform302423_25"; gene_id "Isoform302423_25.gene"; gene_name "Isoform302423_25";
chr7	Mandalorion	exon	34053090	34053272	.	-	.	transcript_id "Isoform302423_25"; gene_id "Isoform302423_25.gene"; gene_name "Isoform302423_25";
chr7	Mandalorion	CDS	34053090	34053272	.	-	.	transcript_id "Isoform302423_25"; gene_id "Isoform302423_25.gene"; gene_name "Isoform302423_25";
chr7	Mandalorion	exon	34056859	34056921	.	-	.	transcript_id "Isoform302423_25"; gene_id "Isoform302423_25.gene"; gene_name "Isoform302423_25";
chr7	Mandalorion	CDS	34056859	34056921	.	-	.	transcript_id "Isoform302423_25"; gene_id "Isoform302423_25.gene"; gene_name "Isoform302423_25";
chr7	Mandalorion	exon	34057191	34057367	.	-	.	transcript_id "Isoform302423_25"; gene_id "Isoform302423_25.gene"; gene_name "Isoform302423_25";
chr7	Mandalorion	CDS	34057191	34057367	.	-	.	transcript_id "Isoform302423_25"; gene_id "Isoform302423_25.gene"; gene_name "Isoform302423_25";
chr7	Mandalorion	exon	34065040	34065162	.	-	.	transcript_id "Isoform302423_25"; gene_id "Isoform302423_25.gene"; gene_name "Isoform302423_25";
chr7	Mandalorion	CDS	34065040	34065162	.	-	.	transcript_id "Isoform302423_25"; gene_id "Isoform302423_25.gene"; gene_name "Isoform302423_25";
chr7	Mandalorion	exon	34070480	34070609	.	-	.	transcript_id "Isoform302423_25"; gene_id "Isoform302423_25.gene"; gene_name "Isoform302423_25";
chr7	Mandalorion	CDS	34070480	34070609	.	-	.	transcript_id "Isoform302423_25"; gene_id "Isoform302423_25.gene"; gene_name "Isoform302423_25";
chr7	Mandalorion	exon	34074654	34074817	.	-	.	transcript_id "Isoform302423_25"; gene_id "Isoform302423_25.gene"; gene_name "Isoform302423_25";
chr7	Mandalorion	CDS	34074654	34074817	.	-	.	transcript_id "Isoform302423_25"; gene_id "Isoform302423_25.gene"; gene_name "Isoform302423_25";
chr7	Mandalorion	exon	34088783	34089048	.	-	.	transcript_id "Isoform302423_25"; gene_id "Isoform302423_25.gene"; gene_name "Isoform302423_25";
chr7	Mandalorion	start_codon	34088901	34088903	.	-	.	transcript_id "Isoform302423_25"; gene_id "Isoform302423_25.gene"; gene_name "Isoform302423_25";
chr7	Mandalorion	CDS	34088783	34088903	.	-	.	transcript_id "Isoform302423_25"; gene_id "Isoform302423_25.gene"; gene_name "Isoform302423_25";
chr7	Mandalorion	transcript	34044671	34089115	.	-	.	transcript_id "Isoform302430_11"; gene_id "Isoform302430_11.gene"; gene_name "Isoform302430_11";
chr7	Mandalorion	exon	34044671	34045383	.	-	.	transcript_id "Isoform302430_11"; gene_id "Isoform302430_11.gene"; gene_name "Isoform302430_11";
chr7	Mandalorion	CDS	34045363	34045383	.	-	.	transcript_id "Isoform302430_11"; gene_id "Isoform302430_11.gene"; gene_name "Isoform302430_11";
chr7	Mandalorion	stop_codon	34045360	34045362	.	-	.	transcript_id "Isoform302430_11"; gene_id "Isoform302430_11.gene"; gene_name "Isoform302430_11";
chr7	Mandalorion	exon	34050711	34050942	.	-	.	transcript_id "Isoform302430_11"; gene_id "Isoform302430_11.gene"; gene_name "Isoform302430_11";
chr7	Mandalorion	CDS	34050711	34050942	.	-	.	transcript_id "Isoform302430_11"; gene_id "Isoform302430_11.gene"; gene_name "Isoform302430_11";
chr7	Mandalorion	exon	34052815	34052986	.	-	.	transcript_id "Isoform302430_11"; gene_id "Isoform302430_11.gene"; gene_name "Isoform302430_11";
chr7	Mandalorion	CDS	34052815	34052986	.	-	.	transcript_id "Isoform302430_11"; gene_id "Isoform302430_11.gene"; gene_name "Isoform302430_11";
chr7	Mandalorion	exon	34053090	34053272	.	-	.	transcript_id "Isoform302430_11"; gene_id "Isoform302430_11.gene"; gene_name "Isoform302430_11";
chr7	Mandalorion	CDS	34053090	34053272	.	-	.	transcript_id "Isoform302430_11"; gene_id "Isoform302430_11.gene"; gene_name "Isoform302430_11";
chr7	Mandalorion	exon	34056859	34056921	.	-	.	transcript_id "Isoform302430_11"; gene_id "Isoform302430_11.gene"; gene_name "Isoform302430_11";
chr7	Mandalorion	CDS	34056859	34056921	.	-	.	transcript_id "Isoform302430_11"; gene_id "Isoform302430_11.gene"; gene_name "Isoform302430_11";
chr7	Mandalorion	exon	34057191	34057367	.	-	.	transcript_id "Isoform302430_11"; gene_id "Isoform302430_11.gene"; gene_name "Isoform302430_11";
chr7	Mandalorion	CDS	34057191	34057367	.	-	.	transcript_id "Isoform302430_11"; gene_id "Isoform302430_11.gene"; gene_name "Isoform302430_11";
chr7	Mandalorion	exon	34065040	34065162	.	-	.	transcript_id "Isoform302430_11"; gene_id "Isoform302430_11.gene"; gene_name "Isoform302430_11";
chr7	Mandalorion	CDS	34065040	34065162	.	-	.	transcript_id "Isoform302430_11"; gene_id "Isoform302430_11.gene"; gene_name "Isoform302430_11";
chr7	Mandalorion	exon	34070480	34070609	.	-	.	transcript_id "Isoform302430_11"; gene_id "Isoform302430_11.gene"; gene_name "Isoform302430_11";
chr7	Mandalorion	CDS	34070480	34070609	.	-	.	transcript_id "Isoform302430_11"; gene_id "Isoform302430_11.gene"; gene_name "Isoform302430_11";
chr7	Mandalorion	exon	34074654	34074817	.	-	.	transcript_id "Isoform302430_11"; gene_id "Isoform302430_11.gene"; gene_name "Isoform302430_11";
chr7	Mandalorion	CDS	34074654	34074817	.	-	.	transcript_id "Isoform302430_11"; gene_id "Isoform302430_11.gene"; gene_name "Isoform302430_11";
chr7	Mandalorion	exon	34088783	34089115	.	-	.	transcript_id "Isoform302430_11"; gene_id "Isoform302430_11.gene"; gene_name "Isoform302430_11";
chr7	Mandalorion	start_codon	34088901	34088903	.	-	.	transcript_id "Isoform302430_11"; gene_id "Isoform302430_11.gene"; gene_name "Isoform302430_11";
chr7	Mandalorion	CDS	34088783	34088903	.	-	.	transcript_id "Isoform302430_11"; gene_id "Isoform302430_11.gene"; gene_name "Isoform302430_11";
chr7	Mandalorion	transcript	34088260	34089859	.	+	.	transcript_id "Isoform302445_4"; gene_id "Isoform302445_4.gene"; gene_name "Isoform302445_4";
chr7	Mandalorion	exon	34088260	34089859	.	+	.	transcript_id "Isoform302445_4"; gene_id "Isoform302445_4.gene"; gene_name "Isoform302445_4";
chr7	Mandalorion	transcript	34328409	34330256	.	-	.	transcript_id "Isoform302447_3"; gene_id "Isoform302447_3.gene"; gene_name "Isoform302447_3";
chr7	Mandalorion	exon	34328409	34330256	.	-	.	transcript_id "Isoform302447_3"; gene_id "Isoform302447_3.gene"; gene_name "Isoform302447_3";
chr7	Mandalorion	start_codon	34329896	34329898	.	-	.	transcript_id "Isoform302447_3"; gene_id "Isoform302447_3.gene"; gene_name "Isoform302447_3";
chr7	Mandalorion	CDS	34329518	34329898	.	-	.	transcript_id "Isoform302447_3"; gene_id "Isoform302447_3.gene"; gene_name "Isoform302447_3";
chr7	Mandalorion	stop_codon	34329515	34329517	.	-	.	transcript_id "Isoform302447_3"; gene_id "Isoform302447_3.gene"; gene_name "Isoform302447_3";
chr7	Mandalorion	transcript	34338448	34354934	.	-	.	transcript_id "Isoform302451_14"; gene_id "Isoform302451_14.gene"; gene_name "Isoform302451_14";
chr7	Mandalorion	exon	34338448	34339874	.	-	.	transcript_id "Isoform302451_14"; gene_id "Isoform302451_14.gene"; gene_name "Isoform302451_14";
chr7	Mandalorion	CDS	34339719	34339874	.	-	.	transcript_id "Isoform302451_14"; gene_id "Isoform302451_14.gene"; gene_name "Isoform302451_14";
chr7	Mandalorion	stop_codon	34339716	34339718	.	-	.	transcript_id "Isoform302451_14"; gene_id "Isoform302451_14.gene"; gene_name "Isoform302451_14";
chr7	Mandalorion	exon	34341233	34341538	.	-	.	transcript_id "Isoform302451_14"; gene_id "Isoform302451_14.gene"; gene_name "Isoform302451_14";
chr7	Mandalorion	CDS	34341233	34341538	.	-	.	transcript_id "Isoform302451_14"; gene_id "Isoform302451_14.gene"; gene_name "Isoform302451_14";
chr7	Mandalorion	exon	34344263	34344407	.	-	.	transcript_id "Isoform302451_14"; gene_id "Isoform302451_14.gene"; gene_name "Isoform302451_14";
chr7	Mandalorion	CDS	34344263	34344407	.	-	.	transcript_id "Isoform302451_14"; gene_id "Isoform302451_14.gene"; gene_name "Isoform302451_14";
chr7	Mandalorion	exon	34349381	34349556	.	-	.	transcript_id "Isoform302451_14"; gene_id "Isoform302451_14.gene"; gene_name "Isoform302451_14";
chr7	Mandalorion	start_codon	34349542	34349544	.	-	.	transcript_id "Isoform302451_14"; gene_id "Isoform302451_14.gene"; gene_name "Isoform302451_14";
chr7	Mandalorion	CDS	34349381	34349544	.	-	.	transcript_id "Isoform302451_14"; gene_id "Isoform302451_14.gene"; gene_name "Isoform302451_14";
chr7	Mandalorion	exon	34350172	34350264	.	-	.	transcript_id "Isoform302451_14"; gene_id "Isoform302451_14.gene"; gene_name "Isoform302451_14";
chr7	Mandalorion	exon	34352009	34352107	.	-	.	transcript_id "Isoform302451_14"; gene_id "Isoform302451_14.gene"; gene_name "Isoform302451_14";
chr7	Mandalorion	exon	34354705	34354934	.	-	.	transcript_id "Isoform302451_14"; gene_id "Isoform302451_14.gene"; gene_name "Isoform302451_14";
chr7	Mandalorion	transcript	34338448	34354806	.	-	.	transcript_id "Isoform302453_17"; gene_id "Isoform302453_17.gene"; gene_name "Isoform302453_17";
chr7	Mandalorion	exon	34338448	34339874	.	-	.	transcript_id "Isoform302453_17"; gene_id "Isoform302453_17.gene"; gene_name "Isoform302453_17";
chr7	Mandalorion	CDS	34339719	34339874	.	-	.	transcript_id "Isoform302453_17"; gene_id "Isoform302453_17.gene"; gene_name "Isoform302453_17";
chr7	Mandalorion	stop_codon	34339716	34339718	.	-	.	transcript_id "Isoform302453_17"; gene_id "Isoform302453_17.gene"; gene_name "Isoform302453_17";
chr7	Mandalorion	exon	34341233	34341538	.	-	.	transcript_id "Isoform302453_17"; gene_id "Isoform302453_17.gene"; gene_name "Isoform302453_17";
chr7	Mandalorion	CDS	34341233	34341538	.	-	.	transcript_id "Isoform302453_17"; gene_id "Isoform302453_17.gene"; gene_name "Isoform302453_17";
chr7	Mandalorion	exon	34344263	34344407	.	-	.	transcript_id "Isoform302453_17"; gene_id "Isoform302453_17.gene"; gene_name "Isoform302453_17";
chr7	Mandalorion	CDS	34344263	34344407	.	-	.	transcript_id "Isoform302453_17"; gene_id "Isoform302453_17.gene"; gene_name "Isoform302453_17";
chr7	Mandalorion	exon	34349381	34349556	.	-	.	transcript_id "Isoform302453_17"; gene_id "Isoform302453_17.gene"; gene_name "Isoform302453_17";
chr7	Mandalorion	start_codon	34349542	34349544	.	-	.	transcript_id "Isoform302453_17"; gene_id "Isoform302453_17.gene"; gene_name "Isoform302453_17";
chr7	Mandalorion	CDS	34349381	34349544	.	-	.	transcript_id "Isoform302453_17"; gene_id "Isoform302453_17.gene"; gene_name "Isoform302453_17";
chr7	Mandalorion	exon	34350172	34350264	.	-	.	transcript_id "Isoform302453_17"; gene_id "Isoform302453_17.gene"; gene_name "Isoform302453_17";
chr7	Mandalorion	exon	34352009	34352107	.	-	.	transcript_id "Isoform302453_17"; gene_id "Isoform302453_17.gene"; gene_name "Isoform302453_17";
chr7	Mandalorion	exon	34354705	34354806	.	-	.	transcript_id "Isoform302453_17"; gene_id "Isoform302453_17.gene"; gene_name "Isoform302453_17";
chr7	Mandalorion	transcript	34338448	34354655	.	-	.	transcript_id "Isoform302454_31"; gene_id "Isoform302454_31.gene"; gene_name "Isoform302454_31";
chr7	Mandalorion	exon	34338448	34339874	.	-	.	transcript_id "Isoform302454_31"; gene_id "Isoform302454_31.gene"; gene_name "Isoform302454_31";
chr7	Mandalorion	CDS	34339719	34339874	.	-	.	transcript_id "Isoform302454_31"; gene_id "Isoform302454_31.gene"; gene_name "Isoform302454_31";
chr7	Mandalorion	stop_codon	34339716	34339718	.	-	.	transcript_id "Isoform302454_31"; gene_id "Isoform302454_31.gene"; gene_name "Isoform302454_31";
chr7	Mandalorion	exon	34341233	34341538	.	-	.	transcript_id "Isoform302454_31"; gene_id "Isoform302454_31.gene"; gene_name "Isoform302454_31";
chr7	Mandalorion	CDS	34341233	34341538	.	-	.	transcript_id "Isoform302454_31"; gene_id "Isoform302454_31.gene"; gene_name "Isoform302454_31";
chr7	Mandalorion	exon	34344263	34344407	.	-	.	transcript_id "Isoform302454_31"; gene_id "Isoform302454_31.gene"; gene_name "Isoform302454_31";
chr7	Mandalorion	CDS	34344263	34344407	.	-	.	transcript_id "Isoform302454_31"; gene_id "Isoform302454_31.gene"; gene_name "Isoform302454_31";
chr7	Mandalorion	exon	34349381	34349556	.	-	.	transcript_id "Isoform302454_31"; gene_id "Isoform302454_31.gene"; gene_name "Isoform302454_31";
chr7	Mandalorion	start_codon	34349542	34349544	.	-	.	transcript_id "Isoform302454_31"; gene_id "Isoform302454_31.gene"; gene_name "Isoform302454_31";
chr7	Mandalorion	CDS	34349381	34349544	.	-	.	transcript_id "Isoform302454_31"; gene_id "Isoform302454_31.gene"; gene_name "Isoform302454_31";
chr7	Mandalorion	exon	34350172	34350264	.	-	.	transcript_id "Isoform302454_31"; gene_id "Isoform302454_31.gene"; gene_name "Isoform302454_31";
chr7	Mandalorion	exon	34352009	34352107	.	-	.	transcript_id "Isoform302454_31"; gene_id "Isoform302454_31.gene"; gene_name "Isoform302454_31";
chr7	Mandalorion	exon	34354588	34354655	.	-	.	transcript_id "Isoform302454_31"; gene_id "Isoform302454_31.gene"; gene_name "Isoform302454_31";
chr7	Mandalorion	transcript	34338448	34354737	.	-	.	transcript_id "Isoform302455_3"; gene_id "Isoform302455_3.gene"; gene_name "Isoform302455_3";
chr7	Mandalorion	exon	34338448	34339874	.	-	.	transcript_id "Isoform302455_3"; gene_id "Isoform302455_3.gene"; gene_name "Isoform302455_3";
chr7	Mandalorion	CDS	34339719	34339874	.	-	.	transcript_id "Isoform302455_3"; gene_id "Isoform302455_3.gene"; gene_name "Isoform302455_3";
chr7	Mandalorion	stop_codon	34339716	34339718	.	-	.	transcript_id "Isoform302455_3"; gene_id "Isoform302455_3.gene"; gene_name "Isoform302455_3";
chr7	Mandalorion	exon	34341233	34341538	.	-	.	transcript_id "Isoform302455_3"; gene_id "Isoform302455_3.gene"; gene_name "Isoform302455_3";
chr7	Mandalorion	CDS	34341233	34341538	.	-	.	transcript_id "Isoform302455_3"; gene_id "Isoform302455_3.gene"; gene_name "Isoform302455_3";
chr7	Mandalorion	exon	34344263	34344407	.	-	.	transcript_id "Isoform302455_3"; gene_id "Isoform302455_3.gene"; gene_name "Isoform302455_3";
chr7	Mandalorion	CDS	34344263	34344407	.	-	.	transcript_id "Isoform302455_3"; gene_id "Isoform302455_3.gene"; gene_name "Isoform302455_3";
chr7	Mandalorion	exon	34349381	34349556	.	-	.	transcript_id "Isoform302455_3"; gene_id "Isoform302455_3.gene"; gene_name "Isoform302455_3";
chr7	Mandalorion	start_codon	34349542	34349544	.	-	.	transcript_id "Isoform302455_3"; gene_id "Isoform302455_3.gene"; gene_name "Isoform302455_3";
chr7	Mandalorion	CDS	34349381	34349544	.	-	.	transcript_id "Isoform302455_3"; gene_id "Isoform302455_3.gene"; gene_name "Isoform302455_3";
chr7	Mandalorion	exon	34350172	34350264	.	-	.	transcript_id "Isoform302455_3"; gene_id "Isoform302455_3.gene"; gene_name "Isoform302455_3";
chr7	Mandalorion	exon	34352009	34352107	.	-	.	transcript_id "Isoform302455_3"; gene_id "Isoform302455_3.gene"; gene_name "Isoform302455_3";
chr7	Mandalorion	exon	34354588	34354737	.	-	.	transcript_id "Isoform302455_3"; gene_id "Isoform302455_3.gene"; gene_name "Isoform302455_3";
chr7	Mandalorion	transcript	34338448	34353820	.	-	.	transcript_id "Isoform302458_18"; gene_id "Isoform302458_18.gene"; gene_name "Isoform302458_18";
chr7	Mandalorion	exon	34338448	34339874	.	-	.	transcript_id "Isoform302458_18"; gene_id "Isoform302458_18.gene"; gene_name "Isoform302458_18";
chr7	Mandalorion	CDS	34339719	34339874	.	-	.	transcript_id "Isoform302458_18"; gene_id "Isoform302458_18.gene"; gene_name "Isoform302458_18";
chr7	Mandalorion	stop_codon	34339716	34339718	.	-	.	transcript_id "Isoform302458_18"; gene_id "Isoform302458_18.gene"; gene_name "Isoform302458_18";
chr7	Mandalorion	exon	34341233	34341538	.	-	.	transcript_id "Isoform302458_18"; gene_id "Isoform302458_18.gene"; gene_name "Isoform302458_18";
chr7	Mandalorion	CDS	34341233	34341538	.	-	.	transcript_id "Isoform302458_18"; gene_id "Isoform302458_18.gene"; gene_name "Isoform302458_18";
chr7	Mandalorion	exon	34344263	34344407	.	-	.	transcript_id "Isoform302458_18"; gene_id "Isoform302458_18.gene"; gene_name "Isoform302458_18";
chr7	Mandalorion	CDS	34344263	34344407	.	-	.	transcript_id "Isoform302458_18"; gene_id "Isoform302458_18.gene"; gene_name "Isoform302458_18";
chr7	Mandalorion	exon	34349381	34349556	.	-	.	transcript_id "Isoform302458_18"; gene_id "Isoform302458_18.gene"; gene_name "Isoform302458_18";
chr7	Mandalorion	start_codon	34349542	34349544	.	-	.	transcript_id "Isoform302458_18"; gene_id "Isoform302458_18.gene"; gene_name "Isoform302458_18";
chr7	Mandalorion	CDS	34349381	34349544	.	-	.	transcript_id "Isoform302458_18"; gene_id "Isoform302458_18.gene"; gene_name "Isoform302458_18";
chr7	Mandalorion	exon	34350172	34350264	.	-	.	transcript_id "Isoform302458_18"; gene_id "Isoform302458_18.gene"; gene_name "Isoform302458_18";
chr7	Mandalorion	exon	34352009	34352107	.	-	.	transcript_id "Isoform302458_18"; gene_id "Isoform302458_18.gene"; gene_name "Isoform302458_18";
chr7	Mandalorion	exon	34353672	34353820	.	-	.	transcript_id "Isoform302458_18"; gene_id "Isoform302458_18.gene"; gene_name "Isoform302458_18";
chr7	Mandalorion	transcript	34338448	34353776	.	-	.	transcript_id "Isoform302460_19"; gene_id "Isoform302460_19.gene"; gene_name "Isoform302460_19";
chr7	Mandalorion	exon	34338448	34339874	.	-	.	transcript_id "Isoform302460_19"; gene_id "Isoform302460_19.gene"; gene_name "Isoform302460_19";
chr7	Mandalorion	CDS	34339719	34339874	.	-	.	transcript_id "Isoform302460_19"; gene_id "Isoform302460_19.gene"; gene_name "Isoform302460_19";
chr7	Mandalorion	stop_codon	34339716	34339718	.	-	.	transcript_id "Isoform302460_19"; gene_id "Isoform302460_19.gene"; gene_name "Isoform302460_19";
chr7	Mandalorion	exon	34341233	34341538	.	-	.	transcript_id "Isoform302460_19"; gene_id "Isoform302460_19.gene"; gene_name "Isoform302460_19";
chr7	Mandalorion	CDS	34341233	34341538	.	-	.	transcript_id "Isoform302460_19"; gene_id "Isoform302460_19.gene"; gene_name "Isoform302460_19";
chr7	Mandalorion	exon	34344263	34344407	.	-	.	transcript_id "Isoform302460_19"; gene_id "Isoform302460_19.gene"; gene_name "Isoform302460_19";
chr7	Mandalorion	CDS	34344263	34344407	.	-	.	transcript_id "Isoform302460_19"; gene_id "Isoform302460_19.gene"; gene_name "Isoform302460_19";
chr7	Mandalorion	exon	34349381	34349556	.	-	.	transcript_id "Isoform302460_19"; gene_id "Isoform302460_19.gene"; gene_name "Isoform302460_19";
chr7	Mandalorion	start_codon	34349542	34349544	.	-	.	transcript_id "Isoform302460_19"; gene_id "Isoform302460_19.gene"; gene_name "Isoform302460_19";
chr7	Mandalorion	CDS	34349381	34349544	.	-	.	transcript_id "Isoform302460_19"; gene_id "Isoform302460_19.gene"; gene_name "Isoform302460_19";
chr7	Mandalorion	exon	34350172	34350264	.	-	.	transcript_id "Isoform302460_19"; gene_id "Isoform302460_19.gene"; gene_name "Isoform302460_19";
chr7	Mandalorion	exon	34352009	34352107	.	-	.	transcript_id "Isoform302460_19"; gene_id "Isoform302460_19.gene"; gene_name "Isoform302460_19";
chr7	Mandalorion	exon	34353672	34353776	.	-	.	transcript_id "Isoform302460_19"; gene_id "Isoform302460_19.gene"; gene_name "Isoform302460_19";
chr7	Mandalorion	transcript	34338448	34354655	.	-	.	transcript_id "Isoform302463_13"; gene_id "Isoform302463_13.gene"; gene_name "Isoform302463_13";
chr7	Mandalorion	exon	34338448	34339874	.	-	.	transcript_id "Isoform302463_13"; gene_id "Isoform302463_13.gene"; gene_name "Isoform302463_13";
chr7	Mandalorion	CDS	34339719	34339874	.	-	.	transcript_id "Isoform302463_13"; gene_id "Isoform302463_13.gene"; gene_name "Isoform302463_13";
chr7	Mandalorion	stop_codon	34339716	34339718	.	-	.	transcript_id "Isoform302463_13"; gene_id "Isoform302463_13.gene"; gene_name "Isoform302463_13";
chr7	Mandalorion	exon	34341233	34341538	.	-	.	transcript_id "Isoform302463_13"; gene_id "Isoform302463_13.gene"; gene_name "Isoform302463_13";
chr7	Mandalorion	CDS	34341233	34341538	.	-	.	transcript_id "Isoform302463_13"; gene_id "Isoform302463_13.gene"; gene_name "Isoform302463_13";
chr7	Mandalorion	exon	34344263	34344407	.	-	.	transcript_id "Isoform302463_13"; gene_id "Isoform302463_13.gene"; gene_name "Isoform302463_13";
chr7	Mandalorion	CDS	34344263	34344407	.	-	.	transcript_id "Isoform302463_13"; gene_id "Isoform302463_13.gene"; gene_name "Isoform302463_13";
chr7	Mandalorion	exon	34349381	34349556	.	-	.	transcript_id "Isoform302463_13"; gene_id "Isoform302463_13.gene"; gene_name "Isoform302463_13";
chr7	Mandalorion	start_codon	34349542	34349544	.	-	.	transcript_id "Isoform302463_13"; gene_id "Isoform302463_13.gene"; gene_name "Isoform302463_13";
chr7	Mandalorion	CDS	34349381	34349544	.	-	.	transcript_id "Isoform302463_13"; gene_id "Isoform302463_13.gene"; gene_name "Isoform302463_13";
chr7	Mandalorion	exon	34350172	34350264	.	-	.	transcript_id "Isoform302463_13"; gene_id "Isoform302463_13.gene"; gene_name "Isoform302463_13";
chr7	Mandalorion	exon	34352009	34352104	.	-	.	transcript_id "Isoform302463_13"; gene_id "Isoform302463_13.gene"; gene_name "Isoform302463_13";
chr7	Mandalorion	exon	34354588	34354655	.	-	.	transcript_id "Isoform302463_13"; gene_id "Isoform302463_13.gene"; gene_name "Isoform302463_13";
chr7	Mandalorion	transcript	34338448	34353808	.	-	.	transcript_id "Isoform302464_5"; gene_id "Isoform302464_5.gene"; gene_name "Isoform302464_5";
chr7	Mandalorion	exon	34338448	34339874	.	-	.	transcript_id "Isoform302464_5"; gene_id "Isoform302464_5.gene"; gene_name "Isoform302464_5";
chr7	Mandalorion	CDS	34339719	34339874	.	-	.	transcript_id "Isoform302464_5"; gene_id "Isoform302464_5.gene"; gene_name "Isoform302464_5";
chr7	Mandalorion	stop_codon	34339716	34339718	.	-	.	transcript_id "Isoform302464_5"; gene_id "Isoform302464_5.gene"; gene_name "Isoform302464_5";
chr7	Mandalorion	exon	34341233	34341538	.	-	.	transcript_id "Isoform302464_5"; gene_id "Isoform302464_5.gene"; gene_name "Isoform302464_5";
chr7	Mandalorion	CDS	34341233	34341538	.	-	.	transcript_id "Isoform302464_5"; gene_id "Isoform302464_5.gene"; gene_name "Isoform302464_5";
chr7	Mandalorion	exon	34344263	34344407	.	-	.	transcript_id "Isoform302464_5"; gene_id "Isoform302464_5.gene"; gene_name "Isoform302464_5";
chr7	Mandalorion	CDS	34344263	34344407	.	-	.	transcript_id "Isoform302464_5"; gene_id "Isoform302464_5.gene"; gene_name "Isoform302464_5";
chr7	Mandalorion	exon	34349381	34349556	.	-	.	transcript_id "Isoform302464_5"; gene_id "Isoform302464_5.gene"; gene_name "Isoform302464_5";
chr7	Mandalorion	start_codon	34349542	34349544	.	-	.	transcript_id "Isoform302464_5"; gene_id "Isoform302464_5.gene"; gene_name "Isoform302464_5";
chr7	Mandalorion	CDS	34349381	34349544	.	-	.	transcript_id "Isoform302464_5"; gene_id "Isoform302464_5.gene"; gene_name "Isoform302464_5";
chr7	Mandalorion	exon	34350172	34350264	.	-	.	transcript_id "Isoform302464_5"; gene_id "Isoform302464_5.gene"; gene_name "Isoform302464_5";
chr7	Mandalorion	exon	34352009	34352104	.	-	.	transcript_id "Isoform302464_5"; gene_id "Isoform302464_5.gene"; gene_name "Isoform302464_5";
chr7	Mandalorion	exon	34353672	34353808	.	-	.	transcript_id "Isoform302464_5"; gene_id "Isoform302464_5.gene"; gene_name "Isoform302464_5";
chr7	Mandalorion	transcript	34354675	34356891	.	+	.	transcript_id "Isoform302471_7"; gene_id "Isoform302471_7.gene"; gene_name "Isoform302471_7";
chr7	Mandalorion	exon	34354675	34356065	.	+	.	transcript_id "Isoform302471_7"; gene_id "Isoform302471_7.gene"; gene_name "Isoform302471_7";
chr7	Mandalorion	exon	34356482	34356636	.	+	.	transcript_id "Isoform302471_7"; gene_id "Isoform302471_7.gene"; gene_name "Isoform302471_7";
chr7	Mandalorion	exon	34356735	34356891	.	+	.	transcript_id "Isoform302471_7"; gene_id "Isoform302471_7.gene"; gene_name "Isoform302471_7";
chr7	Mandalorion	transcript	34354855	34356889	.	+	.	transcript_id "Isoform302472_11"; gene_id "Isoform302472_11.gene"; gene_name "Isoform302472_11";
chr7	Mandalorion	exon	34354855	34356065	.	+	.	transcript_id "Isoform302472_11"; gene_id "Isoform302472_11.gene"; gene_name "Isoform302472_11";
chr7	Mandalorion	exon	34356482	34356636	.	+	.	transcript_id "Isoform302472_11"; gene_id "Isoform302472_11.gene"; gene_name "Isoform302472_11";
chr7	Mandalorion	exon	34356735	34356889	.	+	.	transcript_id "Isoform302472_11"; gene_id "Isoform302472_11.gene"; gene_name "Isoform302472_11";
chr7	Mandalorion	transcript	34354863	34356891	.	+	.	transcript_id "Isoform302476_5"; gene_id "Isoform302476_5.gene"; gene_name "Isoform302476_5";
chr7	Mandalorion	exon	34354863	34356636	.	+	.	transcript_id "Isoform302476_5"; gene_id "Isoform302476_5.gene"; gene_name "Isoform302476_5";
chr7	Mandalorion	exon	34356735	34356891	.	+	.	transcript_id "Isoform302476_5"; gene_id "Isoform302476_5.gene"; gene_name "Isoform302476_5";
chr7	Mandalorion	transcript	34359402	34360623	.	+	.	transcript_id "Isoform302477_34"; gene_id "Isoform302477_34.gene"; gene_name "Isoform302477_34";
chr7	Mandalorion	exon	34359402	34359598	.	+	.	transcript_id "Isoform302477_34"; gene_id "Isoform302477_34.gene"; gene_name "Isoform302477_34";
chr7	Mandalorion	exon	34359729	34360623	.	+	.	transcript_id "Isoform302477_34"; gene_id "Isoform302477_34.gene"; gene_name "Isoform302477_34";
chr7	Mandalorion	transcript	34359402	34360106	.	+	.	transcript_id "Isoform302480_115"; gene_id "Isoform302480_115.gene"; gene_name "Isoform302480_115";
chr7	Mandalorion	exon	34359402	34359598	.	+	.	transcript_id "Isoform302480_115"; gene_id "Isoform302480_115.gene"; gene_name "Isoform302480_115";
chr7	Mandalorion	exon	34359729	34360106	.	+	.	transcript_id "Isoform302480_115"; gene_id "Isoform302480_115.gene"; gene_name "Isoform302480_115";
chr7	Mandalorion	transcript	34359404	34361360	.	+	.	transcript_id "Isoform302481_3"; gene_id "Isoform302481_3.gene"; gene_name "Isoform302481_3";
chr7	Mandalorion	exon	34359404	34359598	.	+	.	transcript_id "Isoform302481_3"; gene_id "Isoform302481_3.gene"; gene_name "Isoform302481_3";
chr7	Mandalorion	exon	34359729	34361360	.	+	.	transcript_id "Isoform302481_3"; gene_id "Isoform302481_3.gene"; gene_name "Isoform302481_3";
chr7	Mandalorion	transcript	34359401	34362450	.	+	.	transcript_id "Isoform302483_20"; gene_id "Isoform302483_20.gene"; gene_name "Isoform302483_20";
chr7	Mandalorion	exon	34359401	34359598	.	+	.	transcript_id "Isoform302483_20"; gene_id "Isoform302483_20.gene"; gene_name "Isoform302483_20";
chr7	Mandalorion	exon	34359729	34359838	.	+	.	transcript_id "Isoform302483_20"; gene_id "Isoform302483_20.gene"; gene_name "Isoform302483_20";
chr7	Mandalorion	exon	34362308	34362450	.	+	.	transcript_id "Isoform302483_20"; gene_id "Isoform302483_20.gene"; gene_name "Isoform302483_20";
chr7	Mandalorion	transcript	34359402	34362447	.	+	.	transcript_id "Isoform302484_14"; gene_id "Isoform302484_14.gene"; gene_name "Isoform302484_14";
chr7	Mandalorion	exon	34359402	34359598	.	+	.	transcript_id "Isoform302484_14"; gene_id "Isoform302484_14.gene"; gene_name "Isoform302484_14";
chr7	Mandalorion	exon	34359729	34359954	.	+	.	transcript_id "Isoform302484_14"; gene_id "Isoform302484_14.gene"; gene_name "Isoform302484_14";
chr7	Mandalorion	exon	34362308	34362447	.	+	.	transcript_id "Isoform302484_14"; gene_id "Isoform302484_14.gene"; gene_name "Isoform302484_14";
chr7	Mandalorion	transcript	34354658	34356523	.	+	.	transcript_id "Isoform302487_3"; gene_id "Isoform302487_3.gene"; gene_name "Isoform302487_3";
chr7	Mandalorion	exon	34354658	34356523	.	+	.	transcript_id "Isoform302487_3"; gene_id "Isoform302487_3.gene"; gene_name "Isoform302487_3";
chr7	Mandalorion	transcript	34354822	34357977	.	+	.	transcript_id "Isoform302493_9"; gene_id "Isoform302493_9.gene"; gene_name "Isoform302493_9";
chr7	Mandalorion	exon	34354822	34357977	.	+	.	transcript_id "Isoform302493_9"; gene_id "Isoform302493_9.gene"; gene_name "Isoform302493_9";
chr7	Mandalorion	transcript	34374184	34512113	.	-	.	transcript_id "Isoform302500_25"; gene_id "Isoform302500_25.gene"; gene_name "Isoform302500_25";
chr7	Mandalorion	exon	34374184	34375669	.	-	.	transcript_id "Isoform302500_25"; gene_id "Isoform302500_25.gene"; gene_name "Isoform302500_25";
chr7	Mandalorion	CDS	34374587	34375669	.	-	.	transcript_id "Isoform302500_25"; gene_id "Isoform302500_25.gene"; gene_name "Isoform302500_25";
chr7	Mandalorion	stop_codon	34374584	34374586	.	-	.	transcript_id "Isoform302500_25"; gene_id "Isoform302500_25.gene"; gene_name "Isoform302500_25";
chr7	Mandalorion	exon	34376060	34376097	.	-	.	transcript_id "Isoform302500_25"; gene_id "Isoform302500_25.gene"; gene_name "Isoform302500_25";
chr7	Mandalorion	CDS	34376060	34376097	.	-	.	transcript_id "Isoform302500_25"; gene_id "Isoform302500_25.gene"; gene_name "Isoform302500_25";
chr7	Mandalorion	exon	34447487	34447702	.	-	.	transcript_id "Isoform302500_25"; gene_id "Isoform302500_25.gene"; gene_name "Isoform302500_25";
chr7	Mandalorion	start_codon	34447593	34447595	.	-	.	transcript_id "Isoform302500_25"; gene_id "Isoform302500_25.gene"; gene_name "Isoform302500_25";
chr7	Mandalorion	CDS	34447487	34447595	.	-	.	transcript_id "Isoform302500_25"; gene_id "Isoform302500_25.gene"; gene_name "Isoform302500_25";
chr7	Mandalorion	exon	34511771	34512113	.	-	.	transcript_id "Isoform302500_25"; gene_id "Isoform302500_25.gene"; gene_name "Isoform302500_25";
chr7	Mandalorion	transcript	34746874	34755908	.	-	.	transcript_id "Isoform302506_142"; gene_id "Isoform302506_142.gene"; gene_name "Isoform302506_142";
chr7	Mandalorion	exon	34746874	34750357	.	-	.	transcript_id "Isoform302506_142"; gene_id "Isoform302506_142.gene"; gene_name "Isoform302506_142";
chr7	Mandalorion	start_codon	34750259	34750261	.	-	.	transcript_id "Isoform302506_142"; gene_id "Isoform302506_142.gene"; gene_name "Isoform302506_142";
chr7	Mandalorion	CDS	34749812	34750261	.	-	.	transcript_id "Isoform302506_142"; gene_id "Isoform302506_142.gene"; gene_name "Isoform302506_142";
chr7	Mandalorion	stop_codon	34749809	34749811	.	-	.	transcript_id "Isoform302506_142"; gene_id "Isoform302506_142.gene"; gene_name "Isoform302506_142";
chr7	Mandalorion	exon	34755801	34755908	.	-	.	transcript_id "Isoform302506_142"; gene_id "Isoform302506_142.gene"; gene_name "Isoform302506_142";
chr7	Mandalorion	transcript	34748772	34755933	.	-	.	transcript_id "Isoform302508_15"; gene_id "Isoform302508_15.gene"; gene_name "Isoform302508_15";
chr7	Mandalorion	exon	34748772	34750357	.	-	.	transcript_id "Isoform302508_15"; gene_id "Isoform302508_15.gene"; gene_name "Isoform302508_15";
chr7	Mandalorion	start_codon	34750259	34750261	.	-	.	transcript_id "Isoform302508_15"; gene_id "Isoform302508_15.gene"; gene_name "Isoform302508_15";
chr7	Mandalorion	CDS	34749812	34750261	.	-	.	transcript_id "Isoform302508_15"; gene_id "Isoform302508_15.gene"; gene_name "Isoform302508_15";
chr7	Mandalorion	stop_codon	34749809	34749811	.	-	.	transcript_id "Isoform302508_15"; gene_id "Isoform302508_15.gene"; gene_name "Isoform302508_15";
chr7	Mandalorion	exon	34755801	34755933	.	-	.	transcript_id "Isoform302508_15"; gene_id "Isoform302508_15.gene"; gene_name "Isoform302508_15";
chr7	Mandalorion	transcript	34749554	34755995	.	-	.	transcript_id "Isoform302516_48"; gene_id "Isoform302516_48.gene"; gene_name "Isoform302516_48";
chr7	Mandalorion	exon	34749554	34750357	.	-	.	transcript_id "Isoform302516_48"; gene_id "Isoform302516_48.gene"; gene_name "Isoform302516_48";
chr7	Mandalorion	start_codon	34750259	34750261	.	-	.	transcript_id "Isoform302516_48"; gene_id "Isoform302516_48.gene"; gene_name "Isoform302516_48";
chr7	Mandalorion	CDS	34749812	34750261	.	-	.	transcript_id "Isoform302516_48"; gene_id "Isoform302516_48.gene"; gene_name "Isoform302516_48";
chr7	Mandalorion	stop_codon	34749809	34749811	.	-	.	transcript_id "Isoform302516_48"; gene_id "Isoform302516_48.gene"; gene_name "Isoform302516_48";
chr7	Mandalorion	exon	34755801	34755995	.	-	.	transcript_id "Isoform302516_48"; gene_id "Isoform302516_48.gene"; gene_name "Isoform302516_48";
chr7	Mandalorion	transcript	34611834	34744131	.	+	.	transcript_id "Isoform302532_12942"; gene_id "Isoform302532_12942.gene"; gene_name "Isoform302532_12942";
chr7	Mandalorion	exon	34611834	34611879	.	+	.	transcript_id "Isoform302532_12942"; gene_id "Isoform302532_12942.gene"; gene_name "Isoform302532_12942";
chr7	Mandalorion	start_codon	34611863	34611865	.	+	.	transcript_id "Isoform302532_12942"; gene_id "Isoform302532_12942.gene"; gene_name "Isoform302532_12942";
chr7	Mandalorion	CDS	34611863	34611879	.	+	.	transcript_id "Isoform302532_12942"; gene_id "Isoform302532_12942.gene"; gene_name "Isoform302532_12942";
chr7	Mandalorion	exon	34620754	34620937	.	+	.	transcript_id "Isoform302532_12942"; gene_id "Isoform302532_12942.gene"; gene_name "Isoform302532_12942";
chr7	Mandalorion	CDS	34620754	34620937	.	+	.	transcript_id "Isoform302532_12942"; gene_id "Isoform302532_12942.gene"; gene_name "Isoform302532_12942";
chr7	Mandalorion	exon	34623806	34623933	.	+	.	transcript_id "Isoform302532_12942"; gene_id "Isoform302532_12942.gene"; gene_name "Isoform302532_12942";
chr7	Mandalorion	CDS	34623806	34623933	.	+	.	transcript_id "Isoform302532_12942"; gene_id "Isoform302532_12942.gene"; gene_name "Isoform302532_12942";
chr7	Mandalorion	exon	34634107	34634170	.	+	.	transcript_id "Isoform302532_12942"; gene_id "Isoform302532_12942.gene"; gene_name "Isoform302532_12942";
chr7	Mandalorion	CDS	34634107	34634170	.	+	.	transcript_id "Isoform302532_12942"; gene_id "Isoform302532_12942.gene"; gene_name "Isoform302532_12942";
chr7	Mandalorion	exon	34642064	34642111	.	+	.	transcript_id "Isoform302532_12942"; gene_id "Isoform302532_12942.gene"; gene_name "Isoform302532_12942";
chr7	Mandalorion	CDS	34642064	34642111	.	+	.	transcript_id "Isoform302532_12942"; gene_id "Isoform302532_12942.gene"; gene_name "Isoform302532_12942";
chr7	Mandalorion	exon	34645012	34645073	.	+	.	transcript_id "Isoform302532_12942"; gene_id "Isoform302532_12942.gene"; gene_name "Isoform302532_12942";
chr7	Mandalorion	CDS	34645012	34645073	.	+	.	transcript_id "Isoform302532_12942"; gene_id "Isoform302532_12942.gene"; gene_name "Isoform302532_12942";
chr7	Mandalorion	exon	34653983	34654027	.	+	.	transcript_id "Isoform302532_12942"; gene_id "Isoform302532_12942.gene"; gene_name "Isoform302532_12942";
chr7	Mandalorion	CDS	34653983	34654027	.	+	.	transcript_id "Isoform302532_12942"; gene_id "Isoform302532_12942.gene"; gene_name "Isoform302532_12942";
chr7	Mandalorion	exon	34668930	34669005	.	+	.	transcript_id "Isoform302532_12942"; gene_id "Isoform302532_12942.gene"; gene_name "Isoform302532_12942";
chr7	Mandalorion	CDS	34668930	34669005	.	+	.	transcript_id "Isoform302532_12942"; gene_id "Isoform302532_12942.gene"; gene_name "Isoform302532_12942";
chr7	Mandalorion	exon	34671082	34671128	.	+	.	transcript_id "Isoform302532_12942"; gene_id "Isoform302532_12942.gene"; gene_name "Isoform302532_12942";
chr7	Mandalorion	CDS	34671082	34671128	.	+	.	transcript_id "Isoform302532_12942"; gene_id "Isoform302532_12942.gene"; gene_name "Isoform302532_12942";
chr7	Mandalorion	exon	34720390	34720458	.	+	.	transcript_id "Isoform302532_12942"; gene_id "Isoform302532_12942.gene"; gene_name "Isoform302532_12942";
chr7	Mandalorion	CDS	34720390	34720458	.	+	.	transcript_id "Isoform302532_12942"; gene_id "Isoform302532_12942.gene"; gene_name "Isoform302532_12942";
chr7	Mandalorion	exon	34721118	34721195	.	+	.	transcript_id "Isoform302532_12942"; gene_id "Isoform302532_12942.gene"; gene_name "Isoform302532_12942";
chr7	Mandalorion	CDS	34721118	34721195	.	+	.	transcript_id "Isoform302532_12942"; gene_id "Isoform302532_12942.gene"; gene_name "Isoform302532_12942";
chr7	Mandalorion	exon	34730768	34730916	.	+	.	transcript_id "Isoform302532_12942"; gene_id "Isoform302532_12942.gene"; gene_name "Isoform302532_12942";
chr7	Mandalorion	CDS	34730768	34730916	.	+	.	transcript_id "Isoform302532_12942"; gene_id "Isoform302532_12942.gene"; gene_name "Isoform302532_12942";
chr7	Mandalorion	exon	34740096	34740280	.	+	.	transcript_id "Isoform302532_12942"; gene_id "Isoform302532_12942.gene"; gene_name "Isoform302532_12942";
chr7	Mandalorion	CDS	34740096	34740280	.	+	.	transcript_id "Isoform302532_12942"; gene_id "Isoform302532_12942.gene"; gene_name "Isoform302532_12942";
chr7	Mandalorion	exon	34743115	34743306	.	+	.	transcript_id "Isoform302532_12942"; gene_id "Isoform302532_12942.gene"; gene_name "Isoform302532_12942";
chr7	Mandalorion	CDS	34743115	34743306	.	+	.	transcript_id "Isoform302532_12942"; gene_id "Isoform302532_12942.gene"; gene_name "Isoform302532_12942";
chr7	Mandalorion	exon	34743656	34744131	.	+	.	transcript_id "Isoform302532_12942"; gene_id "Isoform302532_12942.gene"; gene_name "Isoform302532_12942";
chr7	Mandalorion	CDS	34743656	34743790	.	+	.	transcript_id "Isoform302532_12942"; gene_id "Isoform302532_12942.gene"; gene_name "Isoform302532_12942";
chr7	Mandalorion	stop_codon	34743791	34743793	.	+	.	transcript_id "Isoform302532_12942"; gene_id "Isoform302532_12942.gene"; gene_name "Isoform302532_12942";
chr7	Mandalorion	transcript	34785788	34790416	.	+	.	transcript_id "Isoform302549_3"; gene_id "Isoform302549_3.gene"; gene_name "Isoform302549_3";
chr7	Mandalorion	exon	34785788	34785887	.	+	.	transcript_id "Isoform302549_3"; gene_id "Isoform302549_3.gene"; gene_name "Isoform302549_3";
chr7	Mandalorion	exon	34789536	34790416	.	+	.	transcript_id "Isoform302549_3"; gene_id "Isoform302549_3.gene"; gene_name "Isoform302549_3";
chr7	Mandalorion	transcript	34785742	34790425	.	+	.	transcript_id "Isoform302550_13"; gene_id "Isoform302550_13.gene"; gene_name "Isoform302550_13";
chr7	Mandalorion	exon	34785742	34785887	.	+	.	transcript_id "Isoform302550_13"; gene_id "Isoform302550_13.gene"; gene_name "Isoform302550_13";
chr7	Mandalorion	start_codon	34785848	34785850	.	+	.	transcript_id "Isoform302550_13"; gene_id "Isoform302550_13.gene"; gene_name "Isoform302550_13";
chr7	Mandalorion	CDS	34785848	34785887	.	+	.	transcript_id "Isoform302550_13"; gene_id "Isoform302550_13.gene"; gene_name "Isoform302550_13";
chr7	Mandalorion	exon	34786415	34786531	.	+	.	transcript_id "Isoform302550_13"; gene_id "Isoform302550_13.gene"; gene_name "Isoform302550_13";
chr7	Mandalorion	CDS	34786415	34786531	.	+	.	transcript_id "Isoform302550_13"; gene_id "Isoform302550_13.gene"; gene_name "Isoform302550_13";
chr7	Mandalorion	exon	34789536	34790425	.	+	.	transcript_id "Isoform302550_13"; gene_id "Isoform302550_13.gene"; gene_name "Isoform302550_13";
chr7	Mandalorion	CDS	34789536	34789663	.	+	.	transcript_id "Isoform302550_13"; gene_id "Isoform302550_13.gene"; gene_name "Isoform302550_13";
chr7	Mandalorion	stop_codon	34789664	34789666	.	+	.	transcript_id "Isoform302550_13"; gene_id "Isoform302550_13.gene"; gene_name "Isoform302550_13";
chr7	Mandalorion	transcript	34817028	34818393	.	-	.	transcript_id "Isoform302569_38"; gene_id "Isoform302569_38.gene"; gene_name "Isoform302569_38";
chr7	Mandalorion	exon	34817028	34818393	.	-	.	transcript_id "Isoform302569_38"; gene_id "Isoform302569_38.gene"; gene_name "Isoform302569_38";
chr7	Mandalorion	transcript	34818718	34821352	.	+	.	transcript_id "Isoform302576_22695"; gene_id "Isoform302576_22695.gene"; gene_name "Isoform302576_22695";
chr7	Mandalorion	exon	34818718	34821352	.	+	.	transcript_id "Isoform302576_22695"; gene_id "Isoform302576_22695.gene"; gene_name "Isoform302576_22695";
chr7	Mandalorion	start_codon	34818844	34818846	.	+	.	transcript_id "Isoform302576_22695"; gene_id "Isoform302576_22695.gene"; gene_name "Isoform302576_22695";
chr7	Mandalorion	CDS	34818844	34819920	.	+	.	transcript_id "Isoform302576_22695"; gene_id "Isoform302576_22695.gene"; gene_name "Isoform302576_22695";
chr7	Mandalorion	stop_codon	34819921	34819923	.	+	.	transcript_id "Isoform302576_22695"; gene_id "Isoform302576_22695.gene"; gene_name "Isoform302576_22695";
chr7	Mandalorion	transcript	34826650	34829811	.	-	.	transcript_id "Isoform302637_18"; gene_id "Isoform302637_18.gene"; gene_name "Isoform302637_18";
chr7	Mandalorion	exon	34826650	34829351	.	-	.	transcript_id "Isoform302637_18"; gene_id "Isoform302637_18.gene"; gene_name "Isoform302637_18";
chr7	Mandalorion	start_codon	34828720	34828722	.	-	.	transcript_id "Isoform302637_18"; gene_id "Isoform302637_18.gene"; gene_name "Isoform302637_18";
chr7	Mandalorion	CDS	34828357	34828722	.	-	.	transcript_id "Isoform302637_18"; gene_id "Isoform302637_18.gene"; gene_name "Isoform302637_18";
chr7	Mandalorion	stop_codon	34828354	34828356	.	-	.	transcript_id "Isoform302637_18"; gene_id "Isoform302637_18.gene"; gene_name "Isoform302637_18";
chr7	Mandalorion	exon	34829685	34829811	.	-	.	transcript_id "Isoform302637_18"; gene_id "Isoform302637_18.gene"; gene_name "Isoform302637_18";
chr7	Mandalorion	transcript	34828829	34829821	.	-	.	transcript_id "Isoform302638_29"; gene_id "Isoform302638_29.gene"; gene_name "Isoform302638_29";
chr7	Mandalorion	exon	34828829	34829351	.	-	.	transcript_id "Isoform302638_29"; gene_id "Isoform302638_29.gene"; gene_name "Isoform302638_29";
chr7	Mandalorion	exon	34829685	34829821	.	-	.	transcript_id "Isoform302638_29"; gene_id "Isoform302638_29.gene"; gene_name "Isoform302638_29";
chr7	Mandalorion	transcript	34826650	34829832	.	-	.	transcript_id "Isoform302641_4"; gene_id "Isoform302641_4.gene"; gene_name "Isoform302641_4";
chr7	Mandalorion	exon	34826650	34829127	.	-	.	transcript_id "Isoform302641_4"; gene_id "Isoform302641_4.gene"; gene_name "Isoform302641_4";
chr7	Mandalorion	start_codon	34828720	34828722	.	-	.	transcript_id "Isoform302641_4"; gene_id "Isoform302641_4.gene"; gene_name "Isoform302641_4";
chr7	Mandalorion	CDS	34828357	34828722	.	-	.	transcript_id "Isoform302641_4"; gene_id "Isoform302641_4.gene"; gene_name "Isoform302641_4";
chr7	Mandalorion	stop_codon	34828354	34828356	.	-	.	transcript_id "Isoform302641_4"; gene_id "Isoform302641_4.gene"; gene_name "Isoform302641_4";
chr7	Mandalorion	exon	34829235	34829351	.	-	.	transcript_id "Isoform302641_4"; gene_id "Isoform302641_4.gene"; gene_name "Isoform302641_4";
chr7	Mandalorion	exon	34829685	34829832	.	-	.	transcript_id "Isoform302641_4"; gene_id "Isoform302641_4.gene"; gene_name "Isoform302641_4";
chr7	Mandalorion	transcript	34828829	34829810	.	-	.	transcript_id "Isoform302642_30"; gene_id "Isoform302642_30.gene"; gene_name "Isoform302642_30";
chr7	Mandalorion	exon	34828829	34829127	.	-	.	transcript_id "Isoform302642_30"; gene_id "Isoform302642_30.gene"; gene_name "Isoform302642_30";
chr7	Mandalorion	exon	34829235	34829351	.	-	.	transcript_id "Isoform302642_30"; gene_id "Isoform302642_30.gene"; gene_name "Isoform302642_30";
chr7	Mandalorion	exon	34829685	34829810	.	-	.	transcript_id "Isoform302642_30"; gene_id "Isoform302642_30.gene"; gene_name "Isoform302642_30";
chr7	Mandalorion	transcript	34828524	34842348	.	+	.	transcript_id "Isoform302646_4"; gene_id "Isoform302646_4.gene"; gene_name "Isoform302646_4";
chr7	Mandalorion	exon	34828524	34828741	.	+	.	transcript_id "Isoform302646_4"; gene_id "Isoform302646_4.gene"; gene_name "Isoform302646_4";
chr7	Mandalorion	exon	34836415	34836591	.	+	.	transcript_id "Isoform302646_4"; gene_id "Isoform302646_4.gene"; gene_name "Isoform302646_4";
chr7	Mandalorion	exon	34838560	34838656	.	+	.	transcript_id "Isoform302646_4"; gene_id "Isoform302646_4.gene"; gene_name "Isoform302646_4";
chr7	Mandalorion	exon	34838872	34839181	.	+	.	transcript_id "Isoform302646_4"; gene_id "Isoform302646_4.gene"; gene_name "Isoform302646_4";
chr7	Mandalorion	start_codon	34839101	34839103	.	+	.	transcript_id "Isoform302646_4"; gene_id "Isoform302646_4.gene"; gene_name "Isoform302646_4";
chr7	Mandalorion	CDS	34839101	34839181	.	+	.	transcript_id "Isoform302646_4"; gene_id "Isoform302646_4.gene"; gene_name "Isoform302646_4";
chr7	Mandalorion	exon	34841640	34842348	.	+	.	transcript_id "Isoform302646_4"; gene_id "Isoform302646_4.gene"; gene_name "Isoform302646_4";
chr7	Mandalorion	CDS	34841640	34842032	.	+	.	transcript_id "Isoform302646_4"; gene_id "Isoform302646_4.gene"; gene_name "Isoform302646_4";
chr7	Mandalorion	stop_codon	34842033	34842035	.	+	.	transcript_id "Isoform302646_4"; gene_id "Isoform302646_4.gene"; gene_name "Isoform302646_4";
chr7	Mandalorion	transcript	34828350	34842301	.	+	.	transcript_id "Isoform302651_7"; gene_id "Isoform302651_7.gene"; gene_name "Isoform302651_7";
chr7	Mandalorion	exon	34828350	34828406	.	+	.	transcript_id "Isoform302651_7"; gene_id "Isoform302651_7.gene"; gene_name "Isoform302651_7";
chr7	Mandalorion	exon	34836415	34836591	.	+	.	transcript_id "Isoform302651_7"; gene_id "Isoform302651_7.gene"; gene_name "Isoform302651_7";
chr7	Mandalorion	exon	34838560	34842301	.	+	.	transcript_id "Isoform302651_7"; gene_id "Isoform302651_7.gene"; gene_name "Isoform302651_7";
chr7	Mandalorion	transcript	34828350	34842301	.	+	.	transcript_id "Isoform302653_11"; gene_id "Isoform302653_11.gene"; gene_name "Isoform302653_11";
chr7	Mandalorion	exon	34828350	34828406	.	+	.	transcript_id "Isoform302653_11"; gene_id "Isoform302653_11.gene"; gene_name "Isoform302653_11";
chr7	Mandalorion	exon	34836415	34836591	.	+	.	transcript_id "Isoform302653_11"; gene_id "Isoform302653_11.gene"; gene_name "Isoform302653_11";
chr7	Mandalorion	exon	34838560	34839181	.	+	.	transcript_id "Isoform302653_11"; gene_id "Isoform302653_11.gene"; gene_name "Isoform302653_11";
chr7	Mandalorion	start_codon	34839101	34839103	.	+	.	transcript_id "Isoform302653_11"; gene_id "Isoform302653_11.gene"; gene_name "Isoform302653_11";
chr7	Mandalorion	CDS	34839101	34839181	.	+	.	transcript_id "Isoform302653_11"; gene_id "Isoform302653_11.gene"; gene_name "Isoform302653_11";
chr7	Mandalorion	exon	34841640	34842301	.	+	.	transcript_id "Isoform302653_11"; gene_id "Isoform302653_11.gene"; gene_name "Isoform302653_11";
chr7	Mandalorion	CDS	34841640	34842032	.	+	.	transcript_id "Isoform302653_11"; gene_id "Isoform302653_11.gene"; gene_name "Isoform302653_11";
chr7	Mandalorion	stop_codon	34842033	34842035	.	+	.	transcript_id "Isoform302653_11"; gene_id "Isoform302653_11.gene"; gene_name "Isoform302653_11";
chr7	Mandalorion	transcript	34828319	34842301	.	+	.	transcript_id "Isoform302655_89"; gene_id "Isoform302655_89.gene"; gene_name "Isoform302655_89";
chr7	Mandalorion	exon	34828319	34828406	.	+	.	transcript_id "Isoform302655_89"; gene_id "Isoform302655_89.gene"; gene_name "Isoform302655_89";
chr7	Mandalorion	exon	34836415	34836591	.	+	.	transcript_id "Isoform302655_89"; gene_id "Isoform302655_89.gene"; gene_name "Isoform302655_89";
chr7	Mandalorion	exon	34838560	34838656	.	+	.	transcript_id "Isoform302655_89"; gene_id "Isoform302655_89.gene"; gene_name "Isoform302655_89";
chr7	Mandalorion	exon	34838872	34839181	.	+	.	transcript_id "Isoform302655_89"; gene_id "Isoform302655_89.gene"; gene_name "Isoform302655_89";
chr7	Mandalorion	start_codon	34839101	34839103	.	+	.	transcript_id "Isoform302655_89"; gene_id "Isoform302655_89.gene"; gene_name "Isoform302655_89";
chr7	Mandalorion	CDS	34839101	34839181	.	+	.	transcript_id "Isoform302655_89"; gene_id "Isoform302655_89.gene"; gene_name "Isoform302655_89";
chr7	Mandalorion	exon	34841640	34842301	.	+	.	transcript_id "Isoform302655_89"; gene_id "Isoform302655_89.gene"; gene_name "Isoform302655_89";
chr7	Mandalorion	CDS	34841640	34842032	.	+	.	transcript_id "Isoform302655_89"; gene_id "Isoform302655_89.gene"; gene_name "Isoform302655_89";
chr7	Mandalorion	stop_codon	34842033	34842035	.	+	.	transcript_id "Isoform302655_89"; gene_id "Isoform302655_89.gene"; gene_name "Isoform302655_89";
chr7	Mandalorion	transcript	34828319	34842680	.	+	.	transcript_id "Isoform302656_12"; gene_id "Isoform302656_12.gene"; gene_name "Isoform302656_12";
chr7	Mandalorion	exon	34828319	34828406	.	+	.	transcript_id "Isoform302656_12"; gene_id "Isoform302656_12.gene"; gene_name "Isoform302656_12";
chr7	Mandalorion	exon	34836415	34836591	.	+	.	transcript_id "Isoform302656_12"; gene_id "Isoform302656_12.gene"; gene_name "Isoform302656_12";
chr7	Mandalorion	exon	34838560	34838656	.	+	.	transcript_id "Isoform302656_12"; gene_id "Isoform302656_12.gene"; gene_name "Isoform302656_12";
chr7	Mandalorion	exon	34838872	34839181	.	+	.	transcript_id "Isoform302656_12"; gene_id "Isoform302656_12.gene"; gene_name "Isoform302656_12";
chr7	Mandalorion	start_codon	34839101	34839103	.	+	.	transcript_id "Isoform302656_12"; gene_id "Isoform302656_12.gene"; gene_name "Isoform302656_12";
chr7	Mandalorion	CDS	34839101	34839181	.	+	.	transcript_id "Isoform302656_12"; gene_id "Isoform302656_12.gene"; gene_name "Isoform302656_12";
chr7	Mandalorion	exon	34841640	34842680	.	+	.	transcript_id "Isoform302656_12"; gene_id "Isoform302656_12.gene"; gene_name "Isoform302656_12";
chr7	Mandalorion	CDS	34841640	34842032	.	+	.	transcript_id "Isoform302656_12"; gene_id "Isoform302656_12.gene"; gene_name "Isoform302656_12";
chr7	Mandalorion	stop_codon	34842033	34842035	.	+	.	transcript_id "Isoform302656_12"; gene_id "Isoform302656_12.gene"; gene_name "Isoform302656_12";
chr7	Mandalorion	transcript	34828350	34842680	.	+	.	transcript_id "Isoform302658_13"; gene_id "Isoform302658_13.gene"; gene_name "Isoform302658_13";
chr7	Mandalorion	exon	34828350	34828406	.	+	.	transcript_id "Isoform302658_13"; gene_id "Isoform302658_13.gene"; gene_name "Isoform302658_13";
chr7	Mandalorion	exon	34836415	34836591	.	+	.	transcript_id "Isoform302658_13"; gene_id "Isoform302658_13.gene"; gene_name "Isoform302658_13";
chr7	Mandalorion	exon	34838560	34838656	.	+	.	transcript_id "Isoform302658_13"; gene_id "Isoform302658_13.gene"; gene_name "Isoform302658_13";
chr7	Mandalorion	exon	34838872	34839181	.	+	.	transcript_id "Isoform302658_13"; gene_id "Isoform302658_13.gene"; gene_name "Isoform302658_13";
chr7	Mandalorion	start_codon	34839101	34839103	.	+	.	transcript_id "Isoform302658_13"; gene_id "Isoform302658_13.gene"; gene_name "Isoform302658_13";
chr7	Mandalorion	CDS	34839101	34839181	.	+	.	transcript_id "Isoform302658_13"; gene_id "Isoform302658_13.gene"; gene_name "Isoform302658_13";
chr7	Mandalorion	exon	34841640	34842680	.	+	.	transcript_id "Isoform302658_13"; gene_id "Isoform302658_13.gene"; gene_name "Isoform302658_13";
chr7	Mandalorion	CDS	34841640	34842032	.	+	.	transcript_id "Isoform302658_13"; gene_id "Isoform302658_13.gene"; gene_name "Isoform302658_13";
chr7	Mandalorion	stop_codon	34842033	34842035	.	+	.	transcript_id "Isoform302658_13"; gene_id "Isoform302658_13.gene"; gene_name "Isoform302658_13";
chr7	Mandalorion	transcript	34828319	34842301	.	+	.	transcript_id "Isoform302661_44"; gene_id "Isoform302661_44.gene"; gene_name "Isoform302661_44";
chr7	Mandalorion	exon	34828319	34828406	.	+	.	transcript_id "Isoform302661_44"; gene_id "Isoform302661_44.gene"; gene_name "Isoform302661_44";
chr7	Mandalorion	exon	34836415	34836591	.	+	.	transcript_id "Isoform302661_44"; gene_id "Isoform302661_44.gene"; gene_name "Isoform302661_44";
chr7	Mandalorion	exon	34838560	34841494	.	+	.	transcript_id "Isoform302661_44"; gene_id "Isoform302661_44.gene"; gene_name "Isoform302661_44";
chr7	Mandalorion	exon	34841640	34842301	.	+	.	transcript_id "Isoform302661_44"; gene_id "Isoform302661_44.gene"; gene_name "Isoform302661_44";
chr7	Mandalorion	transcript	34826650	34829826	.	-	.	transcript_id "Isoform302663_27"; gene_id "Isoform302663_27.gene"; gene_name "Isoform302663_27";
chr7	Mandalorion	exon	34826650	34829826	.	-	.	transcript_id "Isoform302663_27"; gene_id "Isoform302663_27.gene"; gene_name "Isoform302663_27";
chr7	Mandalorion	start_codon	34828720	34828722	.	-	.	transcript_id "Isoform302663_27"; gene_id "Isoform302663_27.gene"; gene_name "Isoform302663_27";
chr7	Mandalorion	CDS	34828357	34828722	.	-	.	transcript_id "Isoform302663_27"; gene_id "Isoform302663_27.gene"; gene_name "Isoform302663_27";
chr7	Mandalorion	stop_codon	34828354	34828356	.	-	.	transcript_id "Isoform302663_27"; gene_id "Isoform302663_27.gene"; gene_name "Isoform302663_27";
chr7	Mandalorion	transcript	34828829	34829826	.	-	.	transcript_id "Isoform302670_33"; gene_id "Isoform302670_33.gene"; gene_name "Isoform302670_33";
chr7	Mandalorion	exon	34828829	34829826	.	-	.	transcript_id "Isoform302670_33"; gene_id "Isoform302670_33.gene"; gene_name "Isoform302670_33";
chr7	Mandalorion	transcript	34867659	34878109	.	+	.	transcript_id "Isoform302674_3"; gene_id "Isoform302674_3.gene"; gene_name "Isoform302674_3";
chr7	Mandalorion	exon	34867659	34867939	.	+	.	transcript_id "Isoform302674_3"; gene_id "Isoform302674_3.gene"; gene_name "Isoform302674_3";
chr7	Mandalorion	exon	34868249	34868397	.	+	.	transcript_id "Isoform302674_3"; gene_id "Isoform302674_3.gene"; gene_name "Isoform302674_3";
chr7	Mandalorion	exon	34877904	34878109	.	+	.	transcript_id "Isoform302674_3"; gene_id "Isoform302674_3.gene"; gene_name "Isoform302674_3";
chr7	Mandalorion	transcript	34867668	34868027	.	+	.	transcript_id "Isoform302677_9"; gene_id "Isoform302677_9.gene"; gene_name "Isoform302677_9";
chr7	Mandalorion	exon	34867668	34868027	.	+	.	transcript_id "Isoform302677_9"; gene_id "Isoform302677_9.gene"; gene_name "Isoform302677_9";
chr7	Mandalorion	transcript	34899323	34914736	.	-	.	transcript_id "Isoform302680_3"; gene_id "Isoform302680_3.gene"; gene_name "Isoform302680_3";
chr7	Mandalorion	exon	34899323	34899840	.	-	.	transcript_id "Isoform302680_3"; gene_id "Isoform302680_3.gene"; gene_name "Isoform302680_3";
chr7	Mandalorion	CDS	34899658	34899840	.	-	.	transcript_id "Isoform302680_3"; gene_id "Isoform302680_3.gene"; gene_name "Isoform302680_3";
chr7	Mandalorion	stop_codon	34899655	34899657	.	-	.	transcript_id "Isoform302680_3"; gene_id "Isoform302680_3.gene"; gene_name "Isoform302680_3";
chr7	Mandalorion	exon	34902354	34902486	.	-	.	transcript_id "Isoform302680_3"; gene_id "Isoform302680_3.gene"; gene_name "Isoform302680_3";
chr7	Mandalorion	CDS	34902354	34902486	.	-	.	transcript_id "Isoform302680_3"; gene_id "Isoform302680_3.gene"; gene_name "Isoform302680_3";
chr7	Mandalorion	exon	34902693	34903806	.	-	.	transcript_id "Isoform302680_3"; gene_id "Isoform302680_3.gene"; gene_name "Isoform302680_3";
chr7	Mandalorion	CDS	34902693	34903806	.	-	.	transcript_id "Isoform302680_3"; gene_id "Isoform302680_3.gene"; gene_name "Isoform302680_3";
chr7	Mandalorion	exon	34904106	34904320	.	-	.	transcript_id "Isoform302680_3"; gene_id "Isoform302680_3.gene"; gene_name "Isoform302680_3";
chr7	Mandalorion	CDS	34904106	34904320	.	-	.	transcript_id "Isoform302680_3"; gene_id "Isoform302680_3.gene"; gene_name "Isoform302680_3";
chr7	Mandalorion	exon	34905462	34905600	.	-	.	transcript_id "Isoform302680_3"; gene_id "Isoform302680_3.gene"; gene_name "Isoform302680_3";
chr7	Mandalorion	CDS	34905462	34905600	.	-	.	transcript_id "Isoform302680_3"; gene_id "Isoform302680_3.gene"; gene_name "Isoform302680_3";
chr7	Mandalorion	exon	34910860	34910922	.	-	.	transcript_id "Isoform302680_3"; gene_id "Isoform302680_3.gene"; gene_name "Isoform302680_3";
chr7	Mandalorion	CDS	34910860	34910922	.	-	.	transcript_id "Isoform302680_3"; gene_id "Isoform302680_3.gene"; gene_name "Isoform302680_3";
chr7	Mandalorion	exon	34912565	34912612	.	-	.	transcript_id "Isoform302680_3"; gene_id "Isoform302680_3.gene"; gene_name "Isoform302680_3";
chr7	Mandalorion	CDS	34912565	34912612	.	-	.	transcript_id "Isoform302680_3"; gene_id "Isoform302680_3.gene"; gene_name "Isoform302680_3";
chr7	Mandalorion	exon	34914281	34914736	.	-	.	transcript_id "Isoform302680_3"; gene_id "Isoform302680_3.gene"; gene_name "Isoform302680_3";
chr7	Mandalorion	start_codon	34914351	34914353	.	-	.	transcript_id "Isoform302680_3"; gene_id "Isoform302680_3.gene"; gene_name "Isoform302680_3";
chr7	Mandalorion	CDS	34914281	34914353	.	-	.	transcript_id "Isoform302680_3"; gene_id "Isoform302680_3.gene"; gene_name "Isoform302680_3";
chr7	Mandalorion	transcript	34899451	34914747	.	-	.	transcript_id "Isoform302682_7"; gene_id "Isoform302682_7.gene"; gene_name "Isoform302682_7";
chr7	Mandalorion	exon	34899451	34899840	.	-	.	transcript_id "Isoform302682_7"; gene_id "Isoform302682_7.gene"; gene_name "Isoform302682_7";
chr7	Mandalorion	CDS	34899658	34899840	.	-	.	transcript_id "Isoform302682_7"; gene_id "Isoform302682_7.gene"; gene_name "Isoform302682_7";
chr7	Mandalorion	stop_codon	34899655	34899657	.	-	.	transcript_id "Isoform302682_7"; gene_id "Isoform302682_7.gene"; gene_name "Isoform302682_7";
chr7	Mandalorion	exon	34902354	34902486	.	-	.	transcript_id "Isoform302682_7"; gene_id "Isoform302682_7.gene"; gene_name "Isoform302682_7";
chr7	Mandalorion	CDS	34902354	34902486	.	-	.	transcript_id "Isoform302682_7"; gene_id "Isoform302682_7.gene"; gene_name "Isoform302682_7";
chr7	Mandalorion	exon	34902693	34903806	.	-	.	transcript_id "Isoform302682_7"; gene_id "Isoform302682_7.gene"; gene_name "Isoform302682_7";
chr7	Mandalorion	CDS	34902693	34903806	.	-	.	transcript_id "Isoform302682_7"; gene_id "Isoform302682_7.gene"; gene_name "Isoform302682_7";
chr7	Mandalorion	exon	34904106	34904320	.	-	.	transcript_id "Isoform302682_7"; gene_id "Isoform302682_7.gene"; gene_name "Isoform302682_7";
chr7	Mandalorion	CDS	34904106	34904320	.	-	.	transcript_id "Isoform302682_7"; gene_id "Isoform302682_7.gene"; gene_name "Isoform302682_7";
chr7	Mandalorion	exon	34905462	34905600	.	-	.	transcript_id "Isoform302682_7"; gene_id "Isoform302682_7.gene"; gene_name "Isoform302682_7";
chr7	Mandalorion	CDS	34905462	34905600	.	-	.	transcript_id "Isoform302682_7"; gene_id "Isoform302682_7.gene"; gene_name "Isoform302682_7";
chr7	Mandalorion	exon	34910860	34910922	.	-	.	transcript_id "Isoform302682_7"; gene_id "Isoform302682_7.gene"; gene_name "Isoform302682_7";
chr7	Mandalorion	CDS	34910860	34910922	.	-	.	transcript_id "Isoform302682_7"; gene_id "Isoform302682_7.gene"; gene_name "Isoform302682_7";
chr7	Mandalorion	exon	34912565	34912612	.	-	.	transcript_id "Isoform302682_7"; gene_id "Isoform302682_7.gene"; gene_name "Isoform302682_7";
chr7	Mandalorion	CDS	34912565	34912612	.	-	.	transcript_id "Isoform302682_7"; gene_id "Isoform302682_7.gene"; gene_name "Isoform302682_7";
chr7	Mandalorion	exon	34914281	34914747	.	-	.	transcript_id "Isoform302682_7"; gene_id "Isoform302682_7.gene"; gene_name "Isoform302682_7";
chr7	Mandalorion	start_codon	34914351	34914353	.	-	.	transcript_id "Isoform302682_7"; gene_id "Isoform302682_7.gene"; gene_name "Isoform302682_7";
chr7	Mandalorion	CDS	34914281	34914353	.	-	.	transcript_id "Isoform302682_7"; gene_id "Isoform302682_7.gene"; gene_name "Isoform302682_7";
chr7	Mandalorion	transcript	34899451	34914775	.	-	.	transcript_id "Isoform302684_5"; gene_id "Isoform302684_5.gene"; gene_name "Isoform302684_5";
chr7	Mandalorion	exon	34899451	34899840	.	-	.	transcript_id "Isoform302684_5"; gene_id "Isoform302684_5.gene"; gene_name "Isoform302684_5";
chr7	Mandalorion	CDS	34899658	34899840	.	-	.	transcript_id "Isoform302684_5"; gene_id "Isoform302684_5.gene"; gene_name "Isoform302684_5";
chr7	Mandalorion	stop_codon	34899655	34899657	.	-	.	transcript_id "Isoform302684_5"; gene_id "Isoform302684_5.gene"; gene_name "Isoform302684_5";
chr7	Mandalorion	exon	34902354	34902486	.	-	.	transcript_id "Isoform302684_5"; gene_id "Isoform302684_5.gene"; gene_name "Isoform302684_5";
chr7	Mandalorion	CDS	34902354	34902486	.	-	.	transcript_id "Isoform302684_5"; gene_id "Isoform302684_5.gene"; gene_name "Isoform302684_5";
chr7	Mandalorion	exon	34902693	34903806	.	-	.	transcript_id "Isoform302684_5"; gene_id "Isoform302684_5.gene"; gene_name "Isoform302684_5";
chr7	Mandalorion	CDS	34902693	34903806	.	-	.	transcript_id "Isoform302684_5"; gene_id "Isoform302684_5.gene"; gene_name "Isoform302684_5";
chr7	Mandalorion	exon	34904106	34904320	.	-	.	transcript_id "Isoform302684_5"; gene_id "Isoform302684_5.gene"; gene_name "Isoform302684_5";
chr7	Mandalorion	CDS	34904106	34904320	.	-	.	transcript_id "Isoform302684_5"; gene_id "Isoform302684_5.gene"; gene_name "Isoform302684_5";
chr7	Mandalorion	exon	34905462	34905600	.	-	.	transcript_id "Isoform302684_5"; gene_id "Isoform302684_5.gene"; gene_name "Isoform302684_5";
chr7	Mandalorion	CDS	34905462	34905600	.	-	.	transcript_id "Isoform302684_5"; gene_id "Isoform302684_5.gene"; gene_name "Isoform302684_5";
chr7	Mandalorion	exon	34910860	34910922	.	-	.	transcript_id "Isoform302684_5"; gene_id "Isoform302684_5.gene"; gene_name "Isoform302684_5";
chr7	Mandalorion	CDS	34910860	34910922	.	-	.	transcript_id "Isoform302684_5"; gene_id "Isoform302684_5.gene"; gene_name "Isoform302684_5";
chr7	Mandalorion	exon	34912565	34912612	.	-	.	transcript_id "Isoform302684_5"; gene_id "Isoform302684_5.gene"; gene_name "Isoform302684_5";
chr7	Mandalorion	CDS	34912565	34912612	.	-	.	transcript_id "Isoform302684_5"; gene_id "Isoform302684_5.gene"; gene_name "Isoform302684_5";
chr7	Mandalorion	exon	34914281	34914775	.	-	.	transcript_id "Isoform302684_5"; gene_id "Isoform302684_5.gene"; gene_name "Isoform302684_5";
chr7	Mandalorion	start_codon	34914351	34914353	.	-	.	transcript_id "Isoform302684_5"; gene_id "Isoform302684_5.gene"; gene_name "Isoform302684_5";
chr7	Mandalorion	CDS	34914281	34914353	.	-	.	transcript_id "Isoform302684_5"; gene_id "Isoform302684_5.gene"; gene_name "Isoform302684_5";
chr7	Mandalorion	transcript	34901436	34914673	.	-	.	transcript_id "Isoform302696_28"; gene_id "Isoform302696_28.gene"; gene_name "Isoform302696_28";
chr7	Mandalorion	exon	34901436	34902094	.	-	.	transcript_id "Isoform302696_28"; gene_id "Isoform302696_28.gene"; gene_name "Isoform302696_28";
chr7	Mandalorion	CDS	34901510	34902094	.	-	.	transcript_id "Isoform302696_28"; gene_id "Isoform302696_28.gene"; gene_name "Isoform302696_28";
chr7	Mandalorion	stop_codon	34901507	34901509	.	-	.	transcript_id "Isoform302696_28"; gene_id "Isoform302696_28.gene"; gene_name "Isoform302696_28";
chr7	Mandalorion	exon	34902354	34902486	.	-	.	transcript_id "Isoform302696_28"; gene_id "Isoform302696_28.gene"; gene_name "Isoform302696_28";
chr7	Mandalorion	CDS	34902354	34902486	.	-	.	transcript_id "Isoform302696_28"; gene_id "Isoform302696_28.gene"; gene_name "Isoform302696_28";
chr7	Mandalorion	exon	34902693	34903476	.	-	.	transcript_id "Isoform302696_28"; gene_id "Isoform302696_28.gene"; gene_name "Isoform302696_28";
chr7	Mandalorion	CDS	34902693	34903476	.	-	.	transcript_id "Isoform302696_28"; gene_id "Isoform302696_28.gene"; gene_name "Isoform302696_28";
chr7	Mandalorion	exon	34903756	34903806	.	-	.	transcript_id "Isoform302696_28"; gene_id "Isoform302696_28.gene"; gene_name "Isoform302696_28";
chr7	Mandalorion	CDS	34903756	34903806	.	-	.	transcript_id "Isoform302696_28"; gene_id "Isoform302696_28.gene"; gene_name "Isoform302696_28";
chr7	Mandalorion	exon	34904106	34904320	.	-	.	transcript_id "Isoform302696_28"; gene_id "Isoform302696_28.gene"; gene_name "Isoform302696_28";
chr7	Mandalorion	CDS	34904106	34904320	.	-	.	transcript_id "Isoform302696_28"; gene_id "Isoform302696_28.gene"; gene_name "Isoform302696_28";
chr7	Mandalorion	exon	34905462	34905600	.	-	.	transcript_id "Isoform302696_28"; gene_id "Isoform302696_28.gene"; gene_name "Isoform302696_28";
chr7	Mandalorion	CDS	34905462	34905600	.	-	.	transcript_id "Isoform302696_28"; gene_id "Isoform302696_28.gene"; gene_name "Isoform302696_28";
chr7	Mandalorion	exon	34910860	34910922	.	-	.	transcript_id "Isoform302696_28"; gene_id "Isoform302696_28.gene"; gene_name "Isoform302696_28";
chr7	Mandalorion	CDS	34910860	34910922	.	-	.	transcript_id "Isoform302696_28"; gene_id "Isoform302696_28.gene"; gene_name "Isoform302696_28";
chr7	Mandalorion	exon	34912565	34912612	.	-	.	transcript_id "Isoform302696_28"; gene_id "Isoform302696_28.gene"; gene_name "Isoform302696_28";
chr7	Mandalorion	CDS	34912565	34912612	.	-	.	transcript_id "Isoform302696_28"; gene_id "Isoform302696_28.gene"; gene_name "Isoform302696_28";
chr7	Mandalorion	exon	34914281	34914673	.	-	.	transcript_id "Isoform302696_28"; gene_id "Isoform302696_28.gene"; gene_name "Isoform302696_28";
chr7	Mandalorion	start_codon	34914351	34914353	.	-	.	transcript_id "Isoform302696_28"; gene_id "Isoform302696_28.gene"; gene_name "Isoform302696_28";
chr7	Mandalorion	CDS	34914281	34914353	.	-	.	transcript_id "Isoform302696_28"; gene_id "Isoform302696_28.gene"; gene_name "Isoform302696_28";
chr7	Mandalorion	transcript	34900310	34914679	.	-	.	transcript_id "Isoform302699_36"; gene_id "Isoform302699_36.gene"; gene_name "Isoform302699_36";
chr7	Mandalorion	exon	34900310	34902094	.	-	.	transcript_id "Isoform302699_36"; gene_id "Isoform302699_36.gene"; gene_name "Isoform302699_36";
chr7	Mandalorion	CDS	34901510	34902094	.	-	.	transcript_id "Isoform302699_36"; gene_id "Isoform302699_36.gene"; gene_name "Isoform302699_36";
chr7	Mandalorion	stop_codon	34901507	34901509	.	-	.	transcript_id "Isoform302699_36"; gene_id "Isoform302699_36.gene"; gene_name "Isoform302699_36";
chr7	Mandalorion	exon	34902354	34902486	.	-	.	transcript_id "Isoform302699_36"; gene_id "Isoform302699_36.gene"; gene_name "Isoform302699_36";
chr7	Mandalorion	CDS	34902354	34902486	.	-	.	transcript_id "Isoform302699_36"; gene_id "Isoform302699_36.gene"; gene_name "Isoform302699_36";
chr7	Mandalorion	exon	34902693	34903806	.	-	.	transcript_id "Isoform302699_36"; gene_id "Isoform302699_36.gene"; gene_name "Isoform302699_36";
chr7	Mandalorion	CDS	34902693	34903806	.	-	.	transcript_id "Isoform302699_36"; gene_id "Isoform302699_36.gene"; gene_name "Isoform302699_36";
chr7	Mandalorion	exon	34904106	34904320	.	-	.	transcript_id "Isoform302699_36"; gene_id "Isoform302699_36.gene"; gene_name "Isoform302699_36";
chr7	Mandalorion	CDS	34904106	34904320	.	-	.	transcript_id "Isoform302699_36"; gene_id "Isoform302699_36.gene"; gene_name "Isoform302699_36";
chr7	Mandalorion	exon	34905462	34905600	.	-	.	transcript_id "Isoform302699_36"; gene_id "Isoform302699_36.gene"; gene_name "Isoform302699_36";
chr7	Mandalorion	CDS	34905462	34905600	.	-	.	transcript_id "Isoform302699_36"; gene_id "Isoform302699_36.gene"; gene_name "Isoform302699_36";
chr7	Mandalorion	exon	34910860	34910922	.	-	.	transcript_id "Isoform302699_36"; gene_id "Isoform302699_36.gene"; gene_name "Isoform302699_36";
chr7	Mandalorion	CDS	34910860	34910922	.	-	.	transcript_id "Isoform302699_36"; gene_id "Isoform302699_36.gene"; gene_name "Isoform302699_36";
chr7	Mandalorion	exon	34912565	34912612	.	-	.	transcript_id "Isoform302699_36"; gene_id "Isoform302699_36.gene"; gene_name "Isoform302699_36";
chr7	Mandalorion	CDS	34912565	34912612	.	-	.	transcript_id "Isoform302699_36"; gene_id "Isoform302699_36.gene"; gene_name "Isoform302699_36";
chr7	Mandalorion	exon	34914281	34914679	.	-	.	transcript_id "Isoform302699_36"; gene_id "Isoform302699_36.gene"; gene_name "Isoform302699_36";
chr7	Mandalorion	start_codon	34914351	34914353	.	-	.	transcript_id "Isoform302699_36"; gene_id "Isoform302699_36.gene"; gene_name "Isoform302699_36";
chr7	Mandalorion	CDS	34914281	34914353	.	-	.	transcript_id "Isoform302699_36"; gene_id "Isoform302699_36.gene"; gene_name "Isoform302699_36";
chr7	Mandalorion	transcript	34900310	34914760	.	-	.	transcript_id "Isoform302700_4"; gene_id "Isoform302700_4.gene"; gene_name "Isoform302700_4";
chr7	Mandalorion	exon	34900310	34902094	.	-	.	transcript_id "Isoform302700_4"; gene_id "Isoform302700_4.gene"; gene_name "Isoform302700_4";
chr7	Mandalorion	CDS	34901510	34902094	.	-	.	transcript_id "Isoform302700_4"; gene_id "Isoform302700_4.gene"; gene_name "Isoform302700_4";
chr7	Mandalorion	stop_codon	34901507	34901509	.	-	.	transcript_id "Isoform302700_4"; gene_id "Isoform302700_4.gene"; gene_name "Isoform302700_4";
chr7	Mandalorion	exon	34902354	34902486	.	-	.	transcript_id "Isoform302700_4"; gene_id "Isoform302700_4.gene"; gene_name "Isoform302700_4";
chr7	Mandalorion	CDS	34902354	34902486	.	-	.	transcript_id "Isoform302700_4"; gene_id "Isoform302700_4.gene"; gene_name "Isoform302700_4";
chr7	Mandalorion	exon	34902693	34903806	.	-	.	transcript_id "Isoform302700_4"; gene_id "Isoform302700_4.gene"; gene_name "Isoform302700_4";
chr7	Mandalorion	CDS	34902693	34903806	.	-	.	transcript_id "Isoform302700_4"; gene_id "Isoform302700_4.gene"; gene_name "Isoform302700_4";
chr7	Mandalorion	exon	34904106	34904320	.	-	.	transcript_id "Isoform302700_4"; gene_id "Isoform302700_4.gene"; gene_name "Isoform302700_4";
chr7	Mandalorion	CDS	34904106	34904320	.	-	.	transcript_id "Isoform302700_4"; gene_id "Isoform302700_4.gene"; gene_name "Isoform302700_4";
chr7	Mandalorion	exon	34905462	34905600	.	-	.	transcript_id "Isoform302700_4"; gene_id "Isoform302700_4.gene"; gene_name "Isoform302700_4";
chr7	Mandalorion	CDS	34905462	34905600	.	-	.	transcript_id "Isoform302700_4"; gene_id "Isoform302700_4.gene"; gene_name "Isoform302700_4";
chr7	Mandalorion	exon	34910860	34910922	.	-	.	transcript_id "Isoform302700_4"; gene_id "Isoform302700_4.gene"; gene_name "Isoform302700_4";
chr7	Mandalorion	CDS	34910860	34910922	.	-	.	transcript_id "Isoform302700_4"; gene_id "Isoform302700_4.gene"; gene_name "Isoform302700_4";
chr7	Mandalorion	exon	34912565	34912612	.	-	.	transcript_id "Isoform302700_4"; gene_id "Isoform302700_4.gene"; gene_name "Isoform302700_4";
chr7	Mandalorion	CDS	34912565	34912612	.	-	.	transcript_id "Isoform302700_4"; gene_id "Isoform302700_4.gene"; gene_name "Isoform302700_4";
chr7	Mandalorion	exon	34914281	34914760	.	-	.	transcript_id "Isoform302700_4"; gene_id "Isoform302700_4.gene"; gene_name "Isoform302700_4";
chr7	Mandalorion	start_codon	34914351	34914353	.	-	.	transcript_id "Isoform302700_4"; gene_id "Isoform302700_4.gene"; gene_name "Isoform302700_4";
chr7	Mandalorion	CDS	34914281	34914353	.	-	.	transcript_id "Isoform302700_4"; gene_id "Isoform302700_4.gene"; gene_name "Isoform302700_4";
chr7	Mandalorion	transcript	34901436	34914723	.	-	.	transcript_id "Isoform302703_97"; gene_id "Isoform302703_97.gene"; gene_name "Isoform302703_97";
chr7	Mandalorion	exon	34901436	34902094	.	-	.	transcript_id "Isoform302703_97"; gene_id "Isoform302703_97.gene"; gene_name "Isoform302703_97";
chr7	Mandalorion	CDS	34901510	34902094	.	-	.	transcript_id "Isoform302703_97"; gene_id "Isoform302703_97.gene"; gene_name "Isoform302703_97";
chr7	Mandalorion	stop_codon	34901507	34901509	.	-	.	transcript_id "Isoform302703_97"; gene_id "Isoform302703_97.gene"; gene_name "Isoform302703_97";
chr7	Mandalorion	exon	34902354	34902486	.	-	.	transcript_id "Isoform302703_97"; gene_id "Isoform302703_97.gene"; gene_name "Isoform302703_97";
chr7	Mandalorion	CDS	34902354	34902486	.	-	.	transcript_id "Isoform302703_97"; gene_id "Isoform302703_97.gene"; gene_name "Isoform302703_97";
chr7	Mandalorion	exon	34902693	34903806	.	-	.	transcript_id "Isoform302703_97"; gene_id "Isoform302703_97.gene"; gene_name "Isoform302703_97";
chr7	Mandalorion	CDS	34902693	34903806	.	-	.	transcript_id "Isoform302703_97"; gene_id "Isoform302703_97.gene"; gene_name "Isoform302703_97";
chr7	Mandalorion	exon	34904106	34904320	.	-	.	transcript_id "Isoform302703_97"; gene_id "Isoform302703_97.gene"; gene_name "Isoform302703_97";
chr7	Mandalorion	CDS	34904106	34904320	.	-	.	transcript_id "Isoform302703_97"; gene_id "Isoform302703_97.gene"; gene_name "Isoform302703_97";
chr7	Mandalorion	exon	34905462	34905600	.	-	.	transcript_id "Isoform302703_97"; gene_id "Isoform302703_97.gene"; gene_name "Isoform302703_97";
chr7	Mandalorion	CDS	34905462	34905600	.	-	.	transcript_id "Isoform302703_97"; gene_id "Isoform302703_97.gene"; gene_name "Isoform302703_97";
chr7	Mandalorion	exon	34910860	34910922	.	-	.	transcript_id "Isoform302703_97"; gene_id "Isoform302703_97.gene"; gene_name "Isoform302703_97";
chr7	Mandalorion	CDS	34910860	34910922	.	-	.	transcript_id "Isoform302703_97"; gene_id "Isoform302703_97.gene"; gene_name "Isoform302703_97";
chr7	Mandalorion	exon	34912565	34912612	.	-	.	transcript_id "Isoform302703_97"; gene_id "Isoform302703_97.gene"; gene_name "Isoform302703_97";
chr7	Mandalorion	CDS	34912565	34912612	.	-	.	transcript_id "Isoform302703_97"; gene_id "Isoform302703_97.gene"; gene_name "Isoform302703_97";
chr7	Mandalorion	exon	34914281	34914723	.	-	.	transcript_id "Isoform302703_97"; gene_id "Isoform302703_97.gene"; gene_name "Isoform302703_97";
chr7	Mandalorion	start_codon	34914351	34914353	.	-	.	transcript_id "Isoform302703_97"; gene_id "Isoform302703_97.gene"; gene_name "Isoform302703_97";
chr7	Mandalorion	CDS	34914281	34914353	.	-	.	transcript_id "Isoform302703_97"; gene_id "Isoform302703_97.gene"; gene_name "Isoform302703_97";
chr7	Mandalorion	transcript	34901436	34914814	.	-	.	transcript_id "Isoform302704_12"; gene_id "Isoform302704_12.gene"; gene_name "Isoform302704_12";
chr7	Mandalorion	exon	34901436	34902094	.	-	.	transcript_id "Isoform302704_12"; gene_id "Isoform302704_12.gene"; gene_name "Isoform302704_12";
chr7	Mandalorion	CDS	34901510	34902094	.	-	.	transcript_id "Isoform302704_12"; gene_id "Isoform302704_12.gene"; gene_name "Isoform302704_12";
chr7	Mandalorion	stop_codon	34901507	34901509	.	-	.	transcript_id "Isoform302704_12"; gene_id "Isoform302704_12.gene"; gene_name "Isoform302704_12";
chr7	Mandalorion	exon	34902354	34902486	.	-	.	transcript_id "Isoform302704_12"; gene_id "Isoform302704_12.gene"; gene_name "Isoform302704_12";
chr7	Mandalorion	CDS	34902354	34902486	.	-	.	transcript_id "Isoform302704_12"; gene_id "Isoform302704_12.gene"; gene_name "Isoform302704_12";
chr7	Mandalorion	exon	34902693	34903806	.	-	.	transcript_id "Isoform302704_12"; gene_id "Isoform302704_12.gene"; gene_name "Isoform302704_12";
chr7	Mandalorion	CDS	34902693	34903806	.	-	.	transcript_id "Isoform302704_12"; gene_id "Isoform302704_12.gene"; gene_name "Isoform302704_12";
chr7	Mandalorion	exon	34904106	34904320	.	-	.	transcript_id "Isoform302704_12"; gene_id "Isoform302704_12.gene"; gene_name "Isoform302704_12";
chr7	Mandalorion	CDS	34904106	34904320	.	-	.	transcript_id "Isoform302704_12"; gene_id "Isoform302704_12.gene"; gene_name "Isoform302704_12";
chr7	Mandalorion	exon	34905462	34905600	.	-	.	transcript_id "Isoform302704_12"; gene_id "Isoform302704_12.gene"; gene_name "Isoform302704_12";
chr7	Mandalorion	CDS	34905462	34905600	.	-	.	transcript_id "Isoform302704_12"; gene_id "Isoform302704_12.gene"; gene_name "Isoform302704_12";
chr7	Mandalorion	exon	34910860	34910922	.	-	.	transcript_id "Isoform302704_12"; gene_id "Isoform302704_12.gene"; gene_name "Isoform302704_12";
chr7	Mandalorion	CDS	34910860	34910922	.	-	.	transcript_id "Isoform302704_12"; gene_id "Isoform302704_12.gene"; gene_name "Isoform302704_12";
chr7	Mandalorion	exon	34912565	34912612	.	-	.	transcript_id "Isoform302704_12"; gene_id "Isoform302704_12.gene"; gene_name "Isoform302704_12";
chr7	Mandalorion	CDS	34912565	34912612	.	-	.	transcript_id "Isoform302704_12"; gene_id "Isoform302704_12.gene"; gene_name "Isoform302704_12";
chr7	Mandalorion	exon	34914281	34914814	.	-	.	transcript_id "Isoform302704_12"; gene_id "Isoform302704_12.gene"; gene_name "Isoform302704_12";
chr7	Mandalorion	start_codon	34914351	34914353	.	-	.	transcript_id "Isoform302704_12"; gene_id "Isoform302704_12.gene"; gene_name "Isoform302704_12";
chr7	Mandalorion	CDS	34914281	34914353	.	-	.	transcript_id "Isoform302704_12"; gene_id "Isoform302704_12.gene"; gene_name "Isoform302704_12";
chr7	Mandalorion	transcript	34975968	35017857	.	-	.	transcript_id "Isoform302711_9"; gene_id "Isoform302711_9.gene"; gene_name "Isoform302711_9";
chr7	Mandalorion	exon	34975968	34976236	.	-	.	transcript_id "Isoform302711_9"; gene_id "Isoform302711_9.gene"; gene_name "Isoform302711_9";
chr7	Mandalorion	CDS	34976209	34976236	.	-	.	transcript_id "Isoform302711_9"; gene_id "Isoform302711_9.gene"; gene_name "Isoform302711_9";
chr7	Mandalorion	stop_codon	34976206	34976208	.	-	.	transcript_id "Isoform302711_9"; gene_id "Isoform302711_9.gene"; gene_name "Isoform302711_9";
chr7	Mandalorion	exon	34980757	34980905	.	-	.	transcript_id "Isoform302711_9"; gene_id "Isoform302711_9.gene"; gene_name "Isoform302711_9";
chr7	Mandalorion	CDS	34980757	34980905	.	-	.	transcript_id "Isoform302711_9"; gene_id "Isoform302711_9.gene"; gene_name "Isoform302711_9";
chr7	Mandalorion	exon	34982996	34983093	.	-	.	transcript_id "Isoform302711_9"; gene_id "Isoform302711_9.gene"; gene_name "Isoform302711_9";
chr7	Mandalorion	CDS	34982996	34983093	.	-	.	transcript_id "Isoform302711_9"; gene_id "Isoform302711_9.gene"; gene_name "Isoform302711_9";
chr7	Mandalorion	exon	34984141	34984248	.	-	.	transcript_id "Isoform302711_9"; gene_id "Isoform302711_9.gene"; gene_name "Isoform302711_9";
chr7	Mandalorion	CDS	34984141	34984248	.	-	.	transcript_id "Isoform302711_9"; gene_id "Isoform302711_9.gene"; gene_name "Isoform302711_9";
chr7	Mandalorion	exon	34986548	34986761	.	-	.	transcript_id "Isoform302711_9"; gene_id "Isoform302711_9.gene"; gene_name "Isoform302711_9";
chr7	Mandalorion	CDS	34986548	34986761	.	-	.	transcript_id "Isoform302711_9"; gene_id "Isoform302711_9.gene"; gene_name "Isoform302711_9";
chr7	Mandalorion	exon	34987942	34988105	.	-	.	transcript_id "Isoform302711_9"; gene_id "Isoform302711_9.gene"; gene_name "Isoform302711_9";
chr7	Mandalorion	CDS	34987942	34988105	.	-	.	transcript_id "Isoform302711_9"; gene_id "Isoform302711_9.gene"; gene_name "Isoform302711_9";
chr7	Mandalorion	exon	34988465	34988601	.	-	.	transcript_id "Isoform302711_9"; gene_id "Isoform302711_9.gene"; gene_name "Isoform302711_9";
chr7	Mandalorion	CDS	34988465	34988601	.	-	.	transcript_id "Isoform302711_9"; gene_id "Isoform302711_9.gene"; gene_name "Isoform302711_9";
chr7	Mandalorion	exon	34991151	34991278	.	-	.	transcript_id "Isoform302711_9"; gene_id "Isoform302711_9.gene"; gene_name "Isoform302711_9";
chr7	Mandalorion	CDS	34991151	34991278	.	-	.	transcript_id "Isoform302711_9"; gene_id "Isoform302711_9.gene"; gene_name "Isoform302711_9";
chr7	Mandalorion	exon	34993080	34993258	.	-	.	transcript_id "Isoform302711_9"; gene_id "Isoform302711_9.gene"; gene_name "Isoform302711_9";
chr7	Mandalorion	CDS	34993080	34993258	.	-	.	transcript_id "Isoform302711_9"; gene_id "Isoform302711_9.gene"; gene_name "Isoform302711_9";
chr7	Mandalorion	exon	34994680	34994976	.	-	.	transcript_id "Isoform302711_9"; gene_id "Isoform302711_9.gene"; gene_name "Isoform302711_9";
chr7	Mandalorion	CDS	34994680	34994976	.	-	.	transcript_id "Isoform302711_9"; gene_id "Isoform302711_9.gene"; gene_name "Isoform302711_9";
chr7	Mandalorion	exon	34996909	34997113	.	-	.	transcript_id "Isoform302711_9"; gene_id "Isoform302711_9.gene"; gene_name "Isoform302711_9";
chr7	Mandalorion	CDS	34996909	34997113	.	-	.	transcript_id "Isoform302711_9"; gene_id "Isoform302711_9.gene"; gene_name "Isoform302711_9";
chr7	Mandalorion	exon	34998646	34998725	.	-	.	transcript_id "Isoform302711_9"; gene_id "Isoform302711_9.gene"; gene_name "Isoform302711_9";
chr7	Mandalorion	CDS	34998646	34998725	.	-	.	transcript_id "Isoform302711_9"; gene_id "Isoform302711_9.gene"; gene_name "Isoform302711_9";
chr7	Mandalorion	exon	35001003	35001150	.	-	.	transcript_id "Isoform302711_9"; gene_id "Isoform302711_9.gene"; gene_name "Isoform302711_9";
chr7	Mandalorion	CDS	35001003	35001150	.	-	.	transcript_id "Isoform302711_9"; gene_id "Isoform302711_9.gene"; gene_name "Isoform302711_9";
chr7	Mandalorion	exon	35002654	35002896	.	-	.	transcript_id "Isoform302711_9"; gene_id "Isoform302711_9.gene"; gene_name "Isoform302711_9";
chr7	Mandalorion	CDS	35002654	35002896	.	-	.	transcript_id "Isoform302711_9"; gene_id "Isoform302711_9.gene"; gene_name "Isoform302711_9";
chr7	Mandalorion	exon	35005355	35005413	.	-	.	transcript_id "Isoform302711_9"; gene_id "Isoform302711_9.gene"; gene_name "Isoform302711_9";
chr7	Mandalorion	CDS	35005355	35005413	.	-	.	transcript_id "Isoform302711_9"; gene_id "Isoform302711_9.gene"; gene_name "Isoform302711_9";
chr7	Mandalorion	exon	35006614	35006711	.	-	.	transcript_id "Isoform302711_9"; gene_id "Isoform302711_9.gene"; gene_name "Isoform302711_9";
chr7	Mandalorion	CDS	35006614	35006711	.	-	.	transcript_id "Isoform302711_9"; gene_id "Isoform302711_9.gene"; gene_name "Isoform302711_9";
chr7	Mandalorion	exon	35007604	35007756	.	-	.	transcript_id "Isoform302711_9"; gene_id "Isoform302711_9.gene"; gene_name "Isoform302711_9";
chr7	Mandalorion	CDS	35007604	35007756	.	-	.	transcript_id "Isoform302711_9"; gene_id "Isoform302711_9.gene"; gene_name "Isoform302711_9";
chr7	Mandalorion	exon	35008726	35008811	.	-	.	transcript_id "Isoform302711_9"; gene_id "Isoform302711_9.gene"; gene_name "Isoform302711_9";
chr7	Mandalorion	CDS	35008726	35008811	.	-	.	transcript_id "Isoform302711_9"; gene_id "Isoform302711_9.gene"; gene_name "Isoform302711_9";
chr7	Mandalorion	exon	35009865	35009999	.	-	.	transcript_id "Isoform302711_9"; gene_id "Isoform302711_9.gene"; gene_name "Isoform302711_9";
chr7	Mandalorion	CDS	35009865	35009999	.	-	.	transcript_id "Isoform302711_9"; gene_id "Isoform302711_9.gene"; gene_name "Isoform302711_9";
chr7	Mandalorion	exon	35017766	35017857	.	-	.	transcript_id "Isoform302711_9"; gene_id "Isoform302711_9.gene"; gene_name "Isoform302711_9";
chr7	Mandalorion	start_codon	35017793	35017795	.	-	.	transcript_id "Isoform302711_9"; gene_id "Isoform302711_9.gene"; gene_name "Isoform302711_9";
chr7	Mandalorion	CDS	35017766	35017795	.	-	.	transcript_id "Isoform302711_9"; gene_id "Isoform302711_9.gene"; gene_name "Isoform302711_9";
chr7	Mandalorion	transcript	34975968	35017856	.	-	.	transcript_id "Isoform302712_101"; gene_id "Isoform302712_101.gene"; gene_name "Isoform302712_101";
chr7	Mandalorion	exon	34975968	34976236	.	-	.	transcript_id "Isoform302712_101"; gene_id "Isoform302712_101.gene"; gene_name "Isoform302712_101";
chr7	Mandalorion	CDS	34976209	34976236	.	-	.	transcript_id "Isoform302712_101"; gene_id "Isoform302712_101.gene"; gene_name "Isoform302712_101";
chr7	Mandalorion	stop_codon	34976206	34976208	.	-	.	transcript_id "Isoform302712_101"; gene_id "Isoform302712_101.gene"; gene_name "Isoform302712_101";
chr7	Mandalorion	exon	34980757	34980905	.	-	.	transcript_id "Isoform302712_101"; gene_id "Isoform302712_101.gene"; gene_name "Isoform302712_101";
chr7	Mandalorion	CDS	34980757	34980905	.	-	.	transcript_id "Isoform302712_101"; gene_id "Isoform302712_101.gene"; gene_name "Isoform302712_101";
chr7	Mandalorion	exon	34982996	34983093	.	-	.	transcript_id "Isoform302712_101"; gene_id "Isoform302712_101.gene"; gene_name "Isoform302712_101";
chr7	Mandalorion	CDS	34982996	34983093	.	-	.	transcript_id "Isoform302712_101"; gene_id "Isoform302712_101.gene"; gene_name "Isoform302712_101";
chr7	Mandalorion	exon	34984141	34984248	.	-	.	transcript_id "Isoform302712_101"; gene_id "Isoform302712_101.gene"; gene_name "Isoform302712_101";
chr7	Mandalorion	CDS	34984141	34984248	.	-	.	transcript_id "Isoform302712_101"; gene_id "Isoform302712_101.gene"; gene_name "Isoform302712_101";
chr7	Mandalorion	exon	34986548	34986761	.	-	.	transcript_id "Isoform302712_101"; gene_id "Isoform302712_101.gene"; gene_name "Isoform302712_101";
chr7	Mandalorion	CDS	34986548	34986761	.	-	.	transcript_id "Isoform302712_101"; gene_id "Isoform302712_101.gene"; gene_name "Isoform302712_101";
chr7	Mandalorion	exon	34987942	34988105	.	-	.	transcript_id "Isoform302712_101"; gene_id "Isoform302712_101.gene"; gene_name "Isoform302712_101";
chr7	Mandalorion	CDS	34987942	34988105	.	-	.	transcript_id "Isoform302712_101"; gene_id "Isoform302712_101.gene"; gene_name "Isoform302712_101";
chr7	Mandalorion	exon	34988465	34988601	.	-	.	transcript_id "Isoform302712_101"; gene_id "Isoform302712_101.gene"; gene_name "Isoform302712_101";
chr7	Mandalorion	CDS	34988465	34988601	.	-	.	transcript_id "Isoform302712_101"; gene_id "Isoform302712_101.gene"; gene_name "Isoform302712_101";
chr7	Mandalorion	exon	34991151	34991278	.	-	.	transcript_id "Isoform302712_101"; gene_id "Isoform302712_101.gene"; gene_name "Isoform302712_101";
chr7	Mandalorion	CDS	34991151	34991278	.	-	.	transcript_id "Isoform302712_101"; gene_id "Isoform302712_101.gene"; gene_name "Isoform302712_101";
chr7	Mandalorion	exon	34993080	34993258	.	-	.	transcript_id "Isoform302712_101"; gene_id "Isoform302712_101.gene"; gene_name "Isoform302712_101";
chr7	Mandalorion	CDS	34993080	34993258	.	-	.	transcript_id "Isoform302712_101"; gene_id "Isoform302712_101.gene"; gene_name "Isoform302712_101";
chr7	Mandalorion	exon	34994680	34994976	.	-	.	transcript_id "Isoform302712_101"; gene_id "Isoform302712_101.gene"; gene_name "Isoform302712_101";
chr7	Mandalorion	CDS	34994680	34994976	.	-	.	transcript_id "Isoform302712_101"; gene_id "Isoform302712_101.gene"; gene_name "Isoform302712_101";
chr7	Mandalorion	exon	34996909	34997113	.	-	.	transcript_id "Isoform302712_101"; gene_id "Isoform302712_101.gene"; gene_name "Isoform302712_101";
chr7	Mandalorion	CDS	34996909	34997113	.	-	.	transcript_id "Isoform302712_101"; gene_id "Isoform302712_101.gene"; gene_name "Isoform302712_101";
chr7	Mandalorion	exon	34998646	34998725	.	-	.	transcript_id "Isoform302712_101"; gene_id "Isoform302712_101.gene"; gene_name "Isoform302712_101";
chr7	Mandalorion	CDS	34998646	34998725	.	-	.	transcript_id "Isoform302712_101"; gene_id "Isoform302712_101.gene"; gene_name "Isoform302712_101";
chr7	Mandalorion	exon	35001003	35001150	.	-	.	transcript_id "Isoform302712_101"; gene_id "Isoform302712_101.gene"; gene_name "Isoform302712_101";
chr7	Mandalorion	CDS	35001003	35001150	.	-	.	transcript_id "Isoform302712_101"; gene_id "Isoform302712_101.gene"; gene_name "Isoform302712_101";
chr7	Mandalorion	exon	35002654	35002896	.	-	.	transcript_id "Isoform302712_101"; gene_id "Isoform302712_101.gene"; gene_name "Isoform302712_101";
chr7	Mandalorion	CDS	35002654	35002896	.	-	.	transcript_id "Isoform302712_101"; gene_id "Isoform302712_101.gene"; gene_name "Isoform302712_101";
chr7	Mandalorion	exon	35005355	35005413	.	-	.	transcript_id "Isoform302712_101"; gene_id "Isoform302712_101.gene"; gene_name "Isoform302712_101";
chr7	Mandalorion	CDS	35005355	35005413	.	-	.	transcript_id "Isoform302712_101"; gene_id "Isoform302712_101.gene"; gene_name "Isoform302712_101";
chr7	Mandalorion	exon	35006614	35006711	.	-	.	transcript_id "Isoform302712_101"; gene_id "Isoform302712_101.gene"; gene_name "Isoform302712_101";
chr7	Mandalorion	CDS	35006614	35006711	.	-	.	transcript_id "Isoform302712_101"; gene_id "Isoform302712_101.gene"; gene_name "Isoform302712_101";
chr7	Mandalorion	exon	35007604	35007764	.	-	.	transcript_id "Isoform302712_101"; gene_id "Isoform302712_101.gene"; gene_name "Isoform302712_101";
chr7	Mandalorion	CDS	35007604	35007764	.	-	.	transcript_id "Isoform302712_101"; gene_id "Isoform302712_101.gene"; gene_name "Isoform302712_101";
chr7	Mandalorion	exon	35008726	35008811	.	-	.	transcript_id "Isoform302712_101"; gene_id "Isoform302712_101.gene"; gene_name "Isoform302712_101";
chr7	Mandalorion	CDS	35008726	35008811	.	-	.	transcript_id "Isoform302712_101"; gene_id "Isoform302712_101.gene"; gene_name "Isoform302712_101";
chr7	Mandalorion	exon	35009865	35009999	.	-	.	transcript_id "Isoform302712_101"; gene_id "Isoform302712_101.gene"; gene_name "Isoform302712_101";
chr7	Mandalorion	CDS	35009865	35009999	.	-	.	transcript_id "Isoform302712_101"; gene_id "Isoform302712_101.gene"; gene_name "Isoform302712_101";
chr7	Mandalorion	exon	35017766	35017856	.	-	.	transcript_id "Isoform302712_101"; gene_id "Isoform302712_101.gene"; gene_name "Isoform302712_101";
chr7	Mandalorion	start_codon	35017836	35017838	.	-	.	transcript_id "Isoform302712_101"; gene_id "Isoform302712_101.gene"; gene_name "Isoform302712_101";
chr7	Mandalorion	CDS	35017766	35017838	.	-	.	transcript_id "Isoform302712_101"; gene_id "Isoform302712_101.gene"; gene_name "Isoform302712_101";
chr7	Mandalorion	transcript	35009632	35017857	.	-	.	transcript_id "Isoform302716_6"; gene_id "Isoform302716_6.gene"; gene_name "Isoform302716_6";
chr7	Mandalorion	exon	35009632	35009774	.	-	.	transcript_id "Isoform302716_6"; gene_id "Isoform302716_6.gene"; gene_name "Isoform302716_6";
chr7	Mandalorion	exon	35009865	35009999	.	-	.	transcript_id "Isoform302716_6"; gene_id "Isoform302716_6.gene"; gene_name "Isoform302716_6";
chr7	Mandalorion	exon	35017766	35017857	.	-	.	transcript_id "Isoform302716_6"; gene_id "Isoform302716_6.gene"; gene_name "Isoform302716_6";
chr7	Mandalorion	transcript	34997726	34998168	.	-	.	transcript_id "Isoform302722_4"; gene_id "Isoform302722_4.gene"; gene_name "Isoform302722_4";
chr7	Mandalorion	exon	34997726	34998168	.	-	.	transcript_id "Isoform302722_4"; gene_id "Isoform302722_4.gene"; gene_name "Isoform302722_4";
chr7	Mandalorion	transcript	35015802	35017857	.	-	.	transcript_id "Isoform302724_11"; gene_id "Isoform302724_11.gene"; gene_name "Isoform302724_11";
chr7	Mandalorion	exon	35015802	35017857	.	-	.	transcript_id "Isoform302724_11"; gene_id "Isoform302724_11.gene"; gene_name "Isoform302724_11";
chr7	Mandalorion	transcript	35091739	35096234	.	-	.	transcript_id "Isoform302726_414"; gene_id "Isoform302726_414.gene"; gene_name "Isoform302726_414";
chr7	Mandalorion	exon	35091739	35092516	.	-	.	transcript_id "Isoform302726_414"; gene_id "Isoform302726_414.gene"; gene_name "Isoform302726_414";
chr7	Mandalorion	CDS	35092253	35092516	.	-	.	transcript_id "Isoform302726_414"; gene_id "Isoform302726_414.gene"; gene_name "Isoform302726_414";
chr7	Mandalorion	stop_codon	35092250	35092252	.	-	.	transcript_id "Isoform302726_414"; gene_id "Isoform302726_414.gene"; gene_name "Isoform302726_414";
chr7	Mandalorion	exon	35094400	35094552	.	-	.	transcript_id "Isoform302726_414"; gene_id "Isoform302726_414.gene"; gene_name "Isoform302726_414";
chr7	Mandalorion	CDS	35094400	35094552	.	-	.	transcript_id "Isoform302726_414"; gene_id "Isoform302726_414.gene"; gene_name "Isoform302726_414";
chr7	Mandalorion	exon	35094662	35094801	.	-	.	transcript_id "Isoform302726_414"; gene_id "Isoform302726_414.gene"; gene_name "Isoform302726_414";
chr7	Mandalorion	CDS	35094662	35094801	.	-	.	transcript_id "Isoform302726_414"; gene_id "Isoform302726_414.gene"; gene_name "Isoform302726_414";
chr7	Mandalorion	exon	35095638	35096234	.	-	.	transcript_id "Isoform302726_414"; gene_id "Isoform302726_414.gene"; gene_name "Isoform302726_414";
chr7	Mandalorion	start_codon	35095741	35095743	.	-	.	transcript_id "Isoform302726_414"; gene_id "Isoform302726_414.gene"; gene_name "Isoform302726_414";
chr7	Mandalorion	CDS	35095638	35095743	.	-	.	transcript_id "Isoform302726_414"; gene_id "Isoform302726_414.gene"; gene_name "Isoform302726_414";
chr7	Mandalorion	transcript	35091739	35096234	.	-	.	transcript_id "Isoform302728_9"; gene_id "Isoform302728_9.gene"; gene_name "Isoform302728_9";
chr7	Mandalorion	exon	35091739	35092516	.	-	.	transcript_id "Isoform302728_9"; gene_id "Isoform302728_9.gene"; gene_name "Isoform302728_9";
chr7	Mandalorion	CDS	35092253	35092516	.	-	.	transcript_id "Isoform302728_9"; gene_id "Isoform302728_9.gene"; gene_name "Isoform302728_9";
chr7	Mandalorion	stop_codon	35092250	35092252	.	-	.	transcript_id "Isoform302728_9"; gene_id "Isoform302728_9.gene"; gene_name "Isoform302728_9";
chr7	Mandalorion	exon	35094400	35094801	.	-	.	transcript_id "Isoform302728_9"; gene_id "Isoform302728_9.gene"; gene_name "Isoform302728_9";
chr7	Mandalorion	start_codon	35094508	35094510	.	-	.	transcript_id "Isoform302728_9"; gene_id "Isoform302728_9.gene"; gene_name "Isoform302728_9";
chr7	Mandalorion	CDS	35094400	35094510	.	-	.	transcript_id "Isoform302728_9"; gene_id "Isoform302728_9.gene"; gene_name "Isoform302728_9";
chr7	Mandalorion	exon	35095638	35096234	.	-	.	transcript_id "Isoform302728_9"; gene_id "Isoform302728_9.gene"; gene_name "Isoform302728_9";
chr7	Mandalorion	transcript	35033739	35091711	.	+	.	transcript_id "Isoform302729_173"; gene_id "Isoform302729_173.gene"; gene_name "Isoform302729_173";
chr7	Mandalorion	exon	35033739	35033836	.	+	.	transcript_id "Isoform302729_173"; gene_id "Isoform302729_173.gene"; gene_name "Isoform302729_173";
chr7	Mandalorion	start_codon	35033768	35033770	.	+	.	transcript_id "Isoform302729_173"; gene_id "Isoform302729_173.gene"; gene_name "Isoform302729_173";
chr7	Mandalorion	CDS	35033768	35033836	.	+	.	transcript_id "Isoform302729_173"; gene_id "Isoform302729_173.gene"; gene_name "Isoform302729_173";
chr7	Mandalorion	exon	35053157	35053272	.	+	.	transcript_id "Isoform302729_173"; gene_id "Isoform302729_173.gene"; gene_name "Isoform302729_173";
chr7	Mandalorion	CDS	35053157	35053272	.	+	.	transcript_id "Isoform302729_173"; gene_id "Isoform302729_173.gene"; gene_name "Isoform302729_173";
chr7	Mandalorion	exon	35060405	35060533	.	+	.	transcript_id "Isoform302729_173"; gene_id "Isoform302729_173.gene"; gene_name "Isoform302729_173";
chr7	Mandalorion	CDS	35060405	35060533	.	+	.	transcript_id "Isoform302729_173"; gene_id "Isoform302729_173.gene"; gene_name "Isoform302729_173";
chr7	Mandalorion	exon	35063042	35063117	.	+	.	transcript_id "Isoform302729_173"; gene_id "Isoform302729_173.gene"; gene_name "Isoform302729_173";
chr7	Mandalorion	CDS	35063042	35063117	.	+	.	transcript_id "Isoform302729_173"; gene_id "Isoform302729_173.gene"; gene_name "Isoform302729_173";
chr7	Mandalorion	exon	35070134	35070211	.	+	.	transcript_id "Isoform302729_173"; gene_id "Isoform302729_173.gene"; gene_name "Isoform302729_173";
chr7	Mandalorion	CDS	35070134	35070211	.	+	.	transcript_id "Isoform302729_173"; gene_id "Isoform302729_173.gene"; gene_name "Isoform302729_173";
chr7	Mandalorion	exon	35070540	35070664	.	+	.	transcript_id "Isoform302729_173"; gene_id "Isoform302729_173.gene"; gene_name "Isoform302729_173";
chr7	Mandalorion	CDS	35070540	35070664	.	+	.	transcript_id "Isoform302729_173"; gene_id "Isoform302729_173.gene"; gene_name "Isoform302729_173";
chr7	Mandalorion	exon	35071730	35071896	.	+	.	transcript_id "Isoform302729_173"; gene_id "Isoform302729_173.gene"; gene_name "Isoform302729_173";
chr7	Mandalorion	CDS	35071730	35071896	.	+	.	transcript_id "Isoform302729_173"; gene_id "Isoform302729_173.gene"; gene_name "Isoform302729_173";
chr7	Mandalorion	exon	35075585	35075772	.	+	.	transcript_id "Isoform302729_173"; gene_id "Isoform302729_173.gene"; gene_name "Isoform302729_173";
chr7	Mandalorion	CDS	35075585	35075772	.	+	.	transcript_id "Isoform302729_173"; gene_id "Isoform302729_173.gene"; gene_name "Isoform302729_173";
chr7	Mandalorion	exon	35076399	35076555	.	+	.	transcript_id "Isoform302729_173"; gene_id "Isoform302729_173.gene"; gene_name "Isoform302729_173";
chr7	Mandalorion	CDS	35076399	35076555	.	+	.	transcript_id "Isoform302729_173"; gene_id "Isoform302729_173.gene"; gene_name "Isoform302729_173";
chr7	Mandalorion	exon	35078990	35079109	.	+	.	transcript_id "Isoform302729_173"; gene_id "Isoform302729_173.gene"; gene_name "Isoform302729_173";
chr7	Mandalorion	CDS	35078990	35079109	.	+	.	transcript_id "Isoform302729_173"; gene_id "Isoform302729_173.gene"; gene_name "Isoform302729_173";
chr7	Mandalorion	exon	35080762	35080956	.	+	.	transcript_id "Isoform302729_173"; gene_id "Isoform302729_173.gene"; gene_name "Isoform302729_173";
chr7	Mandalorion	CDS	35080762	35080956	.	+	.	transcript_id "Isoform302729_173"; gene_id "Isoform302729_173.gene"; gene_name "Isoform302729_173";
chr7	Mandalorion	exon	35083394	35083470	.	+	.	transcript_id "Isoform302729_173"; gene_id "Isoform302729_173.gene"; gene_name "Isoform302729_173";
chr7	Mandalorion	CDS	35083394	35083470	.	+	.	transcript_id "Isoform302729_173"; gene_id "Isoform302729_173.gene"; gene_name "Isoform302729_173";
chr7	Mandalorion	exon	35084063	35084209	.	+	.	transcript_id "Isoform302729_173"; gene_id "Isoform302729_173.gene"; gene_name "Isoform302729_173";
chr7	Mandalorion	CDS	35084063	35084209	.	+	.	transcript_id "Isoform302729_173"; gene_id "Isoform302729_173.gene"; gene_name "Isoform302729_173";
chr7	Mandalorion	exon	35084752	35084907	.	+	.	transcript_id "Isoform302729_173"; gene_id "Isoform302729_173.gene"; gene_name "Isoform302729_173";
chr7	Mandalorion	CDS	35084752	35084907	.	+	.	transcript_id "Isoform302729_173"; gene_id "Isoform302729_173.gene"; gene_name "Isoform302729_173";
chr7	Mandalorion	exon	35090180	35091711	.	+	.	transcript_id "Isoform302729_173"; gene_id "Isoform302729_173.gene"; gene_name "Isoform302729_173";
chr7	Mandalorion	CDS	35090180	35090437	.	+	.	transcript_id "Isoform302729_173"; gene_id "Isoform302729_173.gene"; gene_name "Isoform302729_173";
chr7	Mandalorion	stop_codon	35090438	35090440	.	+	.	transcript_id "Isoform302729_173"; gene_id "Isoform302729_173.gene"; gene_name "Isoform302729_173";
chr7	Mandalorion	transcript	35096485	35129878	.	+	.	transcript_id "Isoform302750_60"; gene_id "Isoform302750_60.gene"; gene_name "Isoform302750_60";
chr7	Mandalorion	exon	35096485	35096631	.	+	.	transcript_id "Isoform302750_60"; gene_id "Isoform302750_60.gene"; gene_name "Isoform302750_60";
chr7	Mandalorion	start_codon	35096593	35096595	.	+	.	transcript_id "Isoform302750_60"; gene_id "Isoform302750_60.gene"; gene_name "Isoform302750_60";
chr7	Mandalorion	CDS	35096593	35096631	.	+	.	transcript_id "Isoform302750_60"; gene_id "Isoform302750_60.gene"; gene_name "Isoform302750_60";
chr7	Mandalorion	exon	35097415	35097521	.	+	.	transcript_id "Isoform302750_60"; gene_id "Isoform302750_60.gene"; gene_name "Isoform302750_60";
chr7	Mandalorion	CDS	35097415	35097521	.	+	.	transcript_id "Isoform302750_60"; gene_id "Isoform302750_60.gene"; gene_name "Isoform302750_60";
chr7	Mandalorion	exon	35102435	35102593	.	+	.	transcript_id "Isoform302750_60"; gene_id "Isoform302750_60.gene"; gene_name "Isoform302750_60";
chr7	Mandalorion	CDS	35102435	35102593	.	+	.	transcript_id "Isoform302750_60"; gene_id "Isoform302750_60.gene"; gene_name "Isoform302750_60";
chr7	Mandalorion	exon	35105043	35105220	.	+	.	transcript_id "Isoform302750_60"; gene_id "Isoform302750_60.gene"; gene_name "Isoform302750_60";
chr7	Mandalorion	CDS	35105043	35105220	.	+	.	transcript_id "Isoform302750_60"; gene_id "Isoform302750_60.gene"; gene_name "Isoform302750_60";
chr7	Mandalorion	exon	35109006	35109117	.	+	.	transcript_id "Isoform302750_60"; gene_id "Isoform302750_60.gene"; gene_name "Isoform302750_60";
chr7	Mandalorion	CDS	35109006	35109117	.	+	.	transcript_id "Isoform302750_60"; gene_id "Isoform302750_60.gene"; gene_name "Isoform302750_60";
chr7	Mandalorion	exon	35113569	35113597	.	+	.	transcript_id "Isoform302750_60"; gene_id "Isoform302750_60.gene"; gene_name "Isoform302750_60";
chr7	Mandalorion	CDS	35113569	35113597	.	+	.	transcript_id "Isoform302750_60"; gene_id "Isoform302750_60.gene"; gene_name "Isoform302750_60";
chr7	Mandalorion	exon	35115842	35115884	.	+	.	transcript_id "Isoform302750_60"; gene_id "Isoform302750_60.gene"; gene_name "Isoform302750_60";
chr7	Mandalorion	CDS	35115842	35115884	.	+	.	transcript_id "Isoform302750_60"; gene_id "Isoform302750_60.gene"; gene_name "Isoform302750_60";
chr7	Mandalorion	exon	35117067	35117285	.	+	.	transcript_id "Isoform302750_60"; gene_id "Isoform302750_60.gene"; gene_name "Isoform302750_60";
chr7	Mandalorion	CDS	35117067	35117285	.	+	.	transcript_id "Isoform302750_60"; gene_id "Isoform302750_60.gene"; gene_name "Isoform302750_60";
chr7	Mandalorion	exon	35117644	35117786	.	+	.	transcript_id "Isoform302750_60"; gene_id "Isoform302750_60.gene"; gene_name "Isoform302750_60";
chr7	Mandalorion	CDS	35117644	35117786	.	+	.	transcript_id "Isoform302750_60"; gene_id "Isoform302750_60.gene"; gene_name "Isoform302750_60";
chr7	Mandalorion	exon	35119672	35119722	.	+	.	transcript_id "Isoform302750_60"; gene_id "Isoform302750_60.gene"; gene_name "Isoform302750_60";
chr7	Mandalorion	CDS	35119672	35119722	.	+	.	transcript_id "Isoform302750_60"; gene_id "Isoform302750_60.gene"; gene_name "Isoform302750_60";
chr7	Mandalorion	exon	35120300	35120383	.	+	.	transcript_id "Isoform302750_60"; gene_id "Isoform302750_60.gene"; gene_name "Isoform302750_60";
chr7	Mandalorion	CDS	35120300	35120383	.	+	.	transcript_id "Isoform302750_60"; gene_id "Isoform302750_60.gene"; gene_name "Isoform302750_60";
chr7	Mandalorion	exon	35122725	35122828	.	+	.	transcript_id "Isoform302750_60"; gene_id "Isoform302750_60.gene"; gene_name "Isoform302750_60";
chr7	Mandalorion	CDS	35122725	35122828	.	+	.	transcript_id "Isoform302750_60"; gene_id "Isoform302750_60.gene"; gene_name "Isoform302750_60";
chr7	Mandalorion	exon	35124082	35124197	.	+	.	transcript_id "Isoform302750_60"; gene_id "Isoform302750_60.gene"; gene_name "Isoform302750_60";
chr7	Mandalorion	CDS	35124082	35124197	.	+	.	transcript_id "Isoform302750_60"; gene_id "Isoform302750_60.gene"; gene_name "Isoform302750_60";
chr7	Mandalorion	exon	35127025	35127205	.	+	.	transcript_id "Isoform302750_60"; gene_id "Isoform302750_60.gene"; gene_name "Isoform302750_60";
chr7	Mandalorion	CDS	35127025	35127205	.	+	.	transcript_id "Isoform302750_60"; gene_id "Isoform302750_60.gene"; gene_name "Isoform302750_60";
chr7	Mandalorion	exon	35127625	35127792	.	+	.	transcript_id "Isoform302750_60"; gene_id "Isoform302750_60.gene"; gene_name "Isoform302750_60";
chr7	Mandalorion	CDS	35127625	35127792	.	+	.	transcript_id "Isoform302750_60"; gene_id "Isoform302750_60.gene"; gene_name "Isoform302750_60";
chr7	Mandalorion	exon	35128582	35128723	.	+	.	transcript_id "Isoform302750_60"; gene_id "Isoform302750_60.gene"; gene_name "Isoform302750_60";
chr7	Mandalorion	CDS	35128582	35128723	.	+	.	transcript_id "Isoform302750_60"; gene_id "Isoform302750_60.gene"; gene_name "Isoform302750_60";
chr7	Mandalorion	exon	35129340	35129878	.	+	.	transcript_id "Isoform302750_60"; gene_id "Isoform302750_60.gene"; gene_name "Isoform302750_60";
chr7	Mandalorion	CDS	35129340	35129381	.	+	.	transcript_id "Isoform302750_60"; gene_id "Isoform302750_60.gene"; gene_name "Isoform302750_60";
chr7	Mandalorion	stop_codon	35129382	35129384	.	+	.	transcript_id "Isoform302750_60"; gene_id "Isoform302750_60.gene"; gene_name "Isoform302750_60";
chr7	Mandalorion	transcript	35096439	35138112	.	+	.	transcript_id "Isoform302752_28"; gene_id "Isoform302752_28.gene"; gene_name "Isoform302752_28";
chr7	Mandalorion	exon	35096439	35096631	.	+	.	transcript_id "Isoform302752_28"; gene_id "Isoform302752_28.gene"; gene_name "Isoform302752_28";
chr7	Mandalorion	start_codon	35096593	35096595	.	+	.	transcript_id "Isoform302752_28"; gene_id "Isoform302752_28.gene"; gene_name "Isoform302752_28";
chr7	Mandalorion	CDS	35096593	35096631	.	+	.	transcript_id "Isoform302752_28"; gene_id "Isoform302752_28.gene"; gene_name "Isoform302752_28";
chr7	Mandalorion	exon	35097415	35097521	.	+	.	transcript_id "Isoform302752_28"; gene_id "Isoform302752_28.gene"; gene_name "Isoform302752_28";
chr7	Mandalorion	CDS	35097415	35097521	.	+	.	transcript_id "Isoform302752_28"; gene_id "Isoform302752_28.gene"; gene_name "Isoform302752_28";
chr7	Mandalorion	exon	35102435	35102593	.	+	.	transcript_id "Isoform302752_28"; gene_id "Isoform302752_28.gene"; gene_name "Isoform302752_28";
chr7	Mandalorion	CDS	35102435	35102593	.	+	.	transcript_id "Isoform302752_28"; gene_id "Isoform302752_28.gene"; gene_name "Isoform302752_28";
chr7	Mandalorion	exon	35105043	35105220	.	+	.	transcript_id "Isoform302752_28"; gene_id "Isoform302752_28.gene"; gene_name "Isoform302752_28";
chr7	Mandalorion	CDS	35105043	35105220	.	+	.	transcript_id "Isoform302752_28"; gene_id "Isoform302752_28.gene"; gene_name "Isoform302752_28";
chr7	Mandalorion	exon	35109006	35109117	.	+	.	transcript_id "Isoform302752_28"; gene_id "Isoform302752_28.gene"; gene_name "Isoform302752_28";
chr7	Mandalorion	CDS	35109006	35109117	.	+	.	transcript_id "Isoform302752_28"; gene_id "Isoform302752_28.gene"; gene_name "Isoform302752_28";
chr7	Mandalorion	exon	35113569	35113597	.	+	.	transcript_id "Isoform302752_28"; gene_id "Isoform302752_28.gene"; gene_name "Isoform302752_28";
chr7	Mandalorion	CDS	35113569	35113597	.	+	.	transcript_id "Isoform302752_28"; gene_id "Isoform302752_28.gene"; gene_name "Isoform302752_28";
chr7	Mandalorion	exon	35115842	35115884	.	+	.	transcript_id "Isoform302752_28"; gene_id "Isoform302752_28.gene"; gene_name "Isoform302752_28";
chr7	Mandalorion	CDS	35115842	35115884	.	+	.	transcript_id "Isoform302752_28"; gene_id "Isoform302752_28.gene"; gene_name "Isoform302752_28";
chr7	Mandalorion	exon	35117067	35117285	.	+	.	transcript_id "Isoform302752_28"; gene_id "Isoform302752_28.gene"; gene_name "Isoform302752_28";
chr7	Mandalorion	CDS	35117067	35117285	.	+	.	transcript_id "Isoform302752_28"; gene_id "Isoform302752_28.gene"; gene_name "Isoform302752_28";
chr7	Mandalorion	exon	35117644	35117786	.	+	.	transcript_id "Isoform302752_28"; gene_id "Isoform302752_28.gene"; gene_name "Isoform302752_28";
chr7	Mandalorion	CDS	35117644	35117786	.	+	.	transcript_id "Isoform302752_28"; gene_id "Isoform302752_28.gene"; gene_name "Isoform302752_28";
chr7	Mandalorion	exon	35119672	35119722	.	+	.	transcript_id "Isoform302752_28"; gene_id "Isoform302752_28.gene"; gene_name "Isoform302752_28";
chr7	Mandalorion	CDS	35119672	35119722	.	+	.	transcript_id "Isoform302752_28"; gene_id "Isoform302752_28.gene"; gene_name "Isoform302752_28";
chr7	Mandalorion	exon	35120300	35120383	.	+	.	transcript_id "Isoform302752_28"; gene_id "Isoform302752_28.gene"; gene_name "Isoform302752_28";
chr7	Mandalorion	CDS	35120300	35120383	.	+	.	transcript_id "Isoform302752_28"; gene_id "Isoform302752_28.gene"; gene_name "Isoform302752_28";
chr7	Mandalorion	exon	35122725	35122828	.	+	.	transcript_id "Isoform302752_28"; gene_id "Isoform302752_28.gene"; gene_name "Isoform302752_28";
chr7	Mandalorion	CDS	35122725	35122828	.	+	.	transcript_id "Isoform302752_28"; gene_id "Isoform302752_28.gene"; gene_name "Isoform302752_28";
chr7	Mandalorion	exon	35124082	35124197	.	+	.	transcript_id "Isoform302752_28"; gene_id "Isoform302752_28.gene"; gene_name "Isoform302752_28";
chr7	Mandalorion	CDS	35124082	35124197	.	+	.	transcript_id "Isoform302752_28"; gene_id "Isoform302752_28.gene"; gene_name "Isoform302752_28";
chr7	Mandalorion	exon	35127025	35127205	.	+	.	transcript_id "Isoform302752_28"; gene_id "Isoform302752_28.gene"; gene_name "Isoform302752_28";
chr7	Mandalorion	CDS	35127025	35127205	.	+	.	transcript_id "Isoform302752_28"; gene_id "Isoform302752_28.gene"; gene_name "Isoform302752_28";
chr7	Mandalorion	exon	35127625	35127792	.	+	.	transcript_id "Isoform302752_28"; gene_id "Isoform302752_28.gene"; gene_name "Isoform302752_28";
chr7	Mandalorion	CDS	35127625	35127792	.	+	.	transcript_id "Isoform302752_28"; gene_id "Isoform302752_28.gene"; gene_name "Isoform302752_28";
chr7	Mandalorion	exon	35128582	35128723	.	+	.	transcript_id "Isoform302752_28"; gene_id "Isoform302752_28.gene"; gene_name "Isoform302752_28";
chr7	Mandalorion	CDS	35128582	35128723	.	+	.	transcript_id "Isoform302752_28"; gene_id "Isoform302752_28.gene"; gene_name "Isoform302752_28";
chr7	Mandalorion	exon	35131943	35132032	.	+	.	transcript_id "Isoform302752_28"; gene_id "Isoform302752_28.gene"; gene_name "Isoform302752_28";
chr7	Mandalorion	CDS	35131943	35132032	.	+	.	transcript_id "Isoform302752_28"; gene_id "Isoform302752_28.gene"; gene_name "Isoform302752_28";
chr7	Mandalorion	exon	35134899	35135068	.	+	.	transcript_id "Isoform302752_28"; gene_id "Isoform302752_28.gene"; gene_name "Isoform302752_28";
chr7	Mandalorion	CDS	35134899	35135068	.	+	.	transcript_id "Isoform302752_28"; gene_id "Isoform302752_28.gene"; gene_name "Isoform302752_28";
chr7	Mandalorion	exon	35137753	35138112	.	+	.	transcript_id "Isoform302752_28"; gene_id "Isoform302752_28.gene"; gene_name "Isoform302752_28";
chr7	Mandalorion	CDS	35137753	35137990	.	+	.	transcript_id "Isoform302752_28"; gene_id "Isoform302752_28.gene"; gene_name "Isoform302752_28";
chr7	Mandalorion	stop_codon	35137991	35137993	.	+	.	transcript_id "Isoform302752_28"; gene_id "Isoform302752_28.gene"; gene_name "Isoform302752_28";
chr7	Mandalorion	transcript	35096485	35138112	.	+	.	transcript_id "Isoform302753_899"; gene_id "Isoform302753_899.gene"; gene_name "Isoform302753_899";
chr7	Mandalorion	exon	35096485	35096631	.	+	.	transcript_id "Isoform302753_899"; gene_id "Isoform302753_899.gene"; gene_name "Isoform302753_899";
chr7	Mandalorion	start_codon	35096593	35096595	.	+	.	transcript_id "Isoform302753_899"; gene_id "Isoform302753_899.gene"; gene_name "Isoform302753_899";
chr7	Mandalorion	CDS	35096593	35096631	.	+	.	transcript_id "Isoform302753_899"; gene_id "Isoform302753_899.gene"; gene_name "Isoform302753_899";
chr7	Mandalorion	exon	35097415	35097521	.	+	.	transcript_id "Isoform302753_899"; gene_id "Isoform302753_899.gene"; gene_name "Isoform302753_899";
chr7	Mandalorion	CDS	35097415	35097521	.	+	.	transcript_id "Isoform302753_899"; gene_id "Isoform302753_899.gene"; gene_name "Isoform302753_899";
chr7	Mandalorion	exon	35102435	35102593	.	+	.	transcript_id "Isoform302753_899"; gene_id "Isoform302753_899.gene"; gene_name "Isoform302753_899";
chr7	Mandalorion	CDS	35102435	35102593	.	+	.	transcript_id "Isoform302753_899"; gene_id "Isoform302753_899.gene"; gene_name "Isoform302753_899";
chr7	Mandalorion	exon	35105043	35105220	.	+	.	transcript_id "Isoform302753_899"; gene_id "Isoform302753_899.gene"; gene_name "Isoform302753_899";
chr7	Mandalorion	CDS	35105043	35105220	.	+	.	transcript_id "Isoform302753_899"; gene_id "Isoform302753_899.gene"; gene_name "Isoform302753_899";
chr7	Mandalorion	exon	35109006	35109117	.	+	.	transcript_id "Isoform302753_899"; gene_id "Isoform302753_899.gene"; gene_name "Isoform302753_899";
chr7	Mandalorion	CDS	35109006	35109117	.	+	.	transcript_id "Isoform302753_899"; gene_id "Isoform302753_899.gene"; gene_name "Isoform302753_899";
chr7	Mandalorion	exon	35113569	35113597	.	+	.	transcript_id "Isoform302753_899"; gene_id "Isoform302753_899.gene"; gene_name "Isoform302753_899";
chr7	Mandalorion	CDS	35113569	35113597	.	+	.	transcript_id "Isoform302753_899"; gene_id "Isoform302753_899.gene"; gene_name "Isoform302753_899";
chr7	Mandalorion	exon	35115842	35115884	.	+	.	transcript_id "Isoform302753_899"; gene_id "Isoform302753_899.gene"; gene_name "Isoform302753_899";
chr7	Mandalorion	CDS	35115842	35115884	.	+	.	transcript_id "Isoform302753_899"; gene_id "Isoform302753_899.gene"; gene_name "Isoform302753_899";
chr7	Mandalorion	exon	35117067	35117285	.	+	.	transcript_id "Isoform302753_899"; gene_id "Isoform302753_899.gene"; gene_name "Isoform302753_899";
chr7	Mandalorion	CDS	35117067	35117285	.	+	.	transcript_id "Isoform302753_899"; gene_id "Isoform302753_899.gene"; gene_name "Isoform302753_899";
chr7	Mandalorion	exon	35117644	35117786	.	+	.	transcript_id "Isoform302753_899"; gene_id "Isoform302753_899.gene"; gene_name "Isoform302753_899";
chr7	Mandalorion	CDS	35117644	35117786	.	+	.	transcript_id "Isoform302753_899"; gene_id "Isoform302753_899.gene"; gene_name "Isoform302753_899";
chr7	Mandalorion	exon	35119672	35119722	.	+	.	transcript_id "Isoform302753_899"; gene_id "Isoform302753_899.gene"; gene_name "Isoform302753_899";
chr7	Mandalorion	CDS	35119672	35119722	.	+	.	transcript_id "Isoform302753_899"; gene_id "Isoform302753_899.gene"; gene_name "Isoform302753_899";
chr7	Mandalorion	exon	35120300	35120383	.	+	.	transcript_id "Isoform302753_899"; gene_id "Isoform302753_899.gene"; gene_name "Isoform302753_899";
chr7	Mandalorion	CDS	35120300	35120383	.	+	.	transcript_id "Isoform302753_899"; gene_id "Isoform302753_899.gene"; gene_name "Isoform302753_899";
chr7	Mandalorion	exon	35122725	35122828	.	+	.	transcript_id "Isoform302753_899"; gene_id "Isoform302753_899.gene"; gene_name "Isoform302753_899";
chr7	Mandalorion	CDS	35122725	35122828	.	+	.	transcript_id "Isoform302753_899"; gene_id "Isoform302753_899.gene"; gene_name "Isoform302753_899";
chr7	Mandalorion	exon	35124082	35124197	.	+	.	transcript_id "Isoform302753_899"; gene_id "Isoform302753_899.gene"; gene_name "Isoform302753_899";
chr7	Mandalorion	CDS	35124082	35124197	.	+	.	transcript_id "Isoform302753_899"; gene_id "Isoform302753_899.gene"; gene_name "Isoform302753_899";
chr7	Mandalorion	exon	35127025	35127205	.	+	.	transcript_id "Isoform302753_899"; gene_id "Isoform302753_899.gene"; gene_name "Isoform302753_899";
chr7	Mandalorion	CDS	35127025	35127205	.	+	.	transcript_id "Isoform302753_899"; gene_id "Isoform302753_899.gene"; gene_name "Isoform302753_899";
chr7	Mandalorion	exon	35127625	35127792	.	+	.	transcript_id "Isoform302753_899"; gene_id "Isoform302753_899.gene"; gene_name "Isoform302753_899";
chr7	Mandalorion	CDS	35127625	35127792	.	+	.	transcript_id "Isoform302753_899"; gene_id "Isoform302753_899.gene"; gene_name "Isoform302753_899";
chr7	Mandalorion	exon	35128582	35128723	.	+	.	transcript_id "Isoform302753_899"; gene_id "Isoform302753_899.gene"; gene_name "Isoform302753_899";
chr7	Mandalorion	CDS	35128582	35128723	.	+	.	transcript_id "Isoform302753_899"; gene_id "Isoform302753_899.gene"; gene_name "Isoform302753_899";
chr7	Mandalorion	exon	35131943	35132032	.	+	.	transcript_id "Isoform302753_899"; gene_id "Isoform302753_899.gene"; gene_name "Isoform302753_899";
chr7	Mandalorion	CDS	35131943	35132032	.	+	.	transcript_id "Isoform302753_899"; gene_id "Isoform302753_899.gene"; gene_name "Isoform302753_899";
chr7	Mandalorion	exon	35134899	35135068	.	+	.	transcript_id "Isoform302753_899"; gene_id "Isoform302753_899.gene"; gene_name "Isoform302753_899";
chr7	Mandalorion	CDS	35134899	35135068	.	+	.	transcript_id "Isoform302753_899"; gene_id "Isoform302753_899.gene"; gene_name "Isoform302753_899";
chr7	Mandalorion	exon	35137753	35138112	.	+	.	transcript_id "Isoform302753_899"; gene_id "Isoform302753_899.gene"; gene_name "Isoform302753_899";
chr7	Mandalorion	CDS	35137753	35137990	.	+	.	transcript_id "Isoform302753_899"; gene_id "Isoform302753_899.gene"; gene_name "Isoform302753_899";
chr7	Mandalorion	stop_codon	35137991	35137993	.	+	.	transcript_id "Isoform302753_899"; gene_id "Isoform302753_899.gene"; gene_name "Isoform302753_899";
chr7	Mandalorion	transcript	35096486	35139255	.	+	.	transcript_id "Isoform302754_12"; gene_id "Isoform302754_12.gene"; gene_name "Isoform302754_12";
chr7	Mandalorion	exon	35096486	35096631	.	+	.	transcript_id "Isoform302754_12"; gene_id "Isoform302754_12.gene"; gene_name "Isoform302754_12";
chr7	Mandalorion	start_codon	35096593	35096595	.	+	.	transcript_id "Isoform302754_12"; gene_id "Isoform302754_12.gene"; gene_name "Isoform302754_12";
chr7	Mandalorion	CDS	35096593	35096631	.	+	.	transcript_id "Isoform302754_12"; gene_id "Isoform302754_12.gene"; gene_name "Isoform302754_12";
chr7	Mandalorion	exon	35097415	35097521	.	+	.	transcript_id "Isoform302754_12"; gene_id "Isoform302754_12.gene"; gene_name "Isoform302754_12";
chr7	Mandalorion	CDS	35097415	35097521	.	+	.	transcript_id "Isoform302754_12"; gene_id "Isoform302754_12.gene"; gene_name "Isoform302754_12";
chr7	Mandalorion	exon	35102435	35102593	.	+	.	transcript_id "Isoform302754_12"; gene_id "Isoform302754_12.gene"; gene_name "Isoform302754_12";
chr7	Mandalorion	CDS	35102435	35102593	.	+	.	transcript_id "Isoform302754_12"; gene_id "Isoform302754_12.gene"; gene_name "Isoform302754_12";
chr7	Mandalorion	exon	35105043	35105220	.	+	.	transcript_id "Isoform302754_12"; gene_id "Isoform302754_12.gene"; gene_name "Isoform302754_12";
chr7	Mandalorion	CDS	35105043	35105220	.	+	.	transcript_id "Isoform302754_12"; gene_id "Isoform302754_12.gene"; gene_name "Isoform302754_12";
chr7	Mandalorion	exon	35109006	35109117	.	+	.	transcript_id "Isoform302754_12"; gene_id "Isoform302754_12.gene"; gene_name "Isoform302754_12";
chr7	Mandalorion	CDS	35109006	35109117	.	+	.	transcript_id "Isoform302754_12"; gene_id "Isoform302754_12.gene"; gene_name "Isoform302754_12";
chr7	Mandalorion	exon	35113569	35113597	.	+	.	transcript_id "Isoform302754_12"; gene_id "Isoform302754_12.gene"; gene_name "Isoform302754_12";
chr7	Mandalorion	CDS	35113569	35113597	.	+	.	transcript_id "Isoform302754_12"; gene_id "Isoform302754_12.gene"; gene_name "Isoform302754_12";
chr7	Mandalorion	exon	35115842	35115884	.	+	.	transcript_id "Isoform302754_12"; gene_id "Isoform302754_12.gene"; gene_name "Isoform302754_12";
chr7	Mandalorion	CDS	35115842	35115884	.	+	.	transcript_id "Isoform302754_12"; gene_id "Isoform302754_12.gene"; gene_name "Isoform302754_12";
chr7	Mandalorion	exon	35117067	35117285	.	+	.	transcript_id "Isoform302754_12"; gene_id "Isoform302754_12.gene"; gene_name "Isoform302754_12";
chr7	Mandalorion	CDS	35117067	35117285	.	+	.	transcript_id "Isoform302754_12"; gene_id "Isoform302754_12.gene"; gene_name "Isoform302754_12";
chr7	Mandalorion	exon	35117644	35117786	.	+	.	transcript_id "Isoform302754_12"; gene_id "Isoform302754_12.gene"; gene_name "Isoform302754_12";
chr7	Mandalorion	CDS	35117644	35117786	.	+	.	transcript_id "Isoform302754_12"; gene_id "Isoform302754_12.gene"; gene_name "Isoform302754_12";
chr7	Mandalorion	exon	35119672	35119722	.	+	.	transcript_id "Isoform302754_12"; gene_id "Isoform302754_12.gene"; gene_name "Isoform302754_12";
chr7	Mandalorion	CDS	35119672	35119722	.	+	.	transcript_id "Isoform302754_12"; gene_id "Isoform302754_12.gene"; gene_name "Isoform302754_12";
chr7	Mandalorion	exon	35120300	35120383	.	+	.	transcript_id "Isoform302754_12"; gene_id "Isoform302754_12.gene"; gene_name "Isoform302754_12";
chr7	Mandalorion	CDS	35120300	35120383	.	+	.	transcript_id "Isoform302754_12"; gene_id "Isoform302754_12.gene"; gene_name "Isoform302754_12";
chr7	Mandalorion	exon	35122725	35122828	.	+	.	transcript_id "Isoform302754_12"; gene_id "Isoform302754_12.gene"; gene_name "Isoform302754_12";
chr7	Mandalorion	CDS	35122725	35122828	.	+	.	transcript_id "Isoform302754_12"; gene_id "Isoform302754_12.gene"; gene_name "Isoform302754_12";
chr7	Mandalorion	exon	35124082	35124197	.	+	.	transcript_id "Isoform302754_12"; gene_id "Isoform302754_12.gene"; gene_name "Isoform302754_12";
chr7	Mandalorion	CDS	35124082	35124197	.	+	.	transcript_id "Isoform302754_12"; gene_id "Isoform302754_12.gene"; gene_name "Isoform302754_12";
chr7	Mandalorion	exon	35127025	35127205	.	+	.	transcript_id "Isoform302754_12"; gene_id "Isoform302754_12.gene"; gene_name "Isoform302754_12";
chr7	Mandalorion	CDS	35127025	35127205	.	+	.	transcript_id "Isoform302754_12"; gene_id "Isoform302754_12.gene"; gene_name "Isoform302754_12";
chr7	Mandalorion	exon	35127625	35127792	.	+	.	transcript_id "Isoform302754_12"; gene_id "Isoform302754_12.gene"; gene_name "Isoform302754_12";
chr7	Mandalorion	CDS	35127625	35127792	.	+	.	transcript_id "Isoform302754_12"; gene_id "Isoform302754_12.gene"; gene_name "Isoform302754_12";
chr7	Mandalorion	exon	35128582	35128723	.	+	.	transcript_id "Isoform302754_12"; gene_id "Isoform302754_12.gene"; gene_name "Isoform302754_12";
chr7	Mandalorion	CDS	35128582	35128723	.	+	.	transcript_id "Isoform302754_12"; gene_id "Isoform302754_12.gene"; gene_name "Isoform302754_12";
chr7	Mandalorion	exon	35131943	35132032	.	+	.	transcript_id "Isoform302754_12"; gene_id "Isoform302754_12.gene"; gene_name "Isoform302754_12";
chr7	Mandalorion	CDS	35131943	35132032	.	+	.	transcript_id "Isoform302754_12"; gene_id "Isoform302754_12.gene"; gene_name "Isoform302754_12";
chr7	Mandalorion	exon	35134899	35135068	.	+	.	transcript_id "Isoform302754_12"; gene_id "Isoform302754_12.gene"; gene_name "Isoform302754_12";
chr7	Mandalorion	CDS	35134899	35135068	.	+	.	transcript_id "Isoform302754_12"; gene_id "Isoform302754_12.gene"; gene_name "Isoform302754_12";
chr7	Mandalorion	exon	35137753	35139255	.	+	.	transcript_id "Isoform302754_12"; gene_id "Isoform302754_12.gene"; gene_name "Isoform302754_12";
chr7	Mandalorion	CDS	35137753	35137990	.	+	.	transcript_id "Isoform302754_12"; gene_id "Isoform302754_12.gene"; gene_name "Isoform302754_12";
chr7	Mandalorion	stop_codon	35137991	35137993	.	+	.	transcript_id "Isoform302754_12"; gene_id "Isoform302754_12.gene"; gene_name "Isoform302754_12";
chr7	Mandalorion	transcript	35096485	35121608	.	+	.	transcript_id "Isoform302763_27"; gene_id "Isoform302763_27.gene"; gene_name "Isoform302763_27";
chr7	Mandalorion	exon	35096485	35096631	.	+	.	transcript_id "Isoform302763_27"; gene_id "Isoform302763_27.gene"; gene_name "Isoform302763_27";
chr7	Mandalorion	start_codon	35096593	35096595	.	+	.	transcript_id "Isoform302763_27"; gene_id "Isoform302763_27.gene"; gene_name "Isoform302763_27";
chr7	Mandalorion	CDS	35096593	35096631	.	+	.	transcript_id "Isoform302763_27"; gene_id "Isoform302763_27.gene"; gene_name "Isoform302763_27";
chr7	Mandalorion	exon	35097415	35097521	.	+	.	transcript_id "Isoform302763_27"; gene_id "Isoform302763_27.gene"; gene_name "Isoform302763_27";
chr7	Mandalorion	CDS	35097415	35097521	.	+	.	transcript_id "Isoform302763_27"; gene_id "Isoform302763_27.gene"; gene_name "Isoform302763_27";
chr7	Mandalorion	exon	35102435	35102593	.	+	.	transcript_id "Isoform302763_27"; gene_id "Isoform302763_27.gene"; gene_name "Isoform302763_27";
chr7	Mandalorion	CDS	35102435	35102593	.	+	.	transcript_id "Isoform302763_27"; gene_id "Isoform302763_27.gene"; gene_name "Isoform302763_27";
chr7	Mandalorion	exon	35105043	35105220	.	+	.	transcript_id "Isoform302763_27"; gene_id "Isoform302763_27.gene"; gene_name "Isoform302763_27";
chr7	Mandalorion	CDS	35105043	35105220	.	+	.	transcript_id "Isoform302763_27"; gene_id "Isoform302763_27.gene"; gene_name "Isoform302763_27";
chr7	Mandalorion	exon	35109006	35109117	.	+	.	transcript_id "Isoform302763_27"; gene_id "Isoform302763_27.gene"; gene_name "Isoform302763_27";
chr7	Mandalorion	CDS	35109006	35109117	.	+	.	transcript_id "Isoform302763_27"; gene_id "Isoform302763_27.gene"; gene_name "Isoform302763_27";
chr7	Mandalorion	exon	35113569	35113597	.	+	.	transcript_id "Isoform302763_27"; gene_id "Isoform302763_27.gene"; gene_name "Isoform302763_27";
chr7	Mandalorion	CDS	35113569	35113597	.	+	.	transcript_id "Isoform302763_27"; gene_id "Isoform302763_27.gene"; gene_name "Isoform302763_27";
chr7	Mandalorion	exon	35115842	35115884	.	+	.	transcript_id "Isoform302763_27"; gene_id "Isoform302763_27.gene"; gene_name "Isoform302763_27";
chr7	Mandalorion	CDS	35115842	35115884	.	+	.	transcript_id "Isoform302763_27"; gene_id "Isoform302763_27.gene"; gene_name "Isoform302763_27";
chr7	Mandalorion	exon	35117067	35117285	.	+	.	transcript_id "Isoform302763_27"; gene_id "Isoform302763_27.gene"; gene_name "Isoform302763_27";
chr7	Mandalorion	CDS	35117067	35117285	.	+	.	transcript_id "Isoform302763_27"; gene_id "Isoform302763_27.gene"; gene_name "Isoform302763_27";
chr7	Mandalorion	exon	35117644	35117786	.	+	.	transcript_id "Isoform302763_27"; gene_id "Isoform302763_27.gene"; gene_name "Isoform302763_27";
chr7	Mandalorion	CDS	35117644	35117786	.	+	.	transcript_id "Isoform302763_27"; gene_id "Isoform302763_27.gene"; gene_name "Isoform302763_27";
chr7	Mandalorion	exon	35119672	35119722	.	+	.	transcript_id "Isoform302763_27"; gene_id "Isoform302763_27.gene"; gene_name "Isoform302763_27";
chr7	Mandalorion	CDS	35119672	35119722	.	+	.	transcript_id "Isoform302763_27"; gene_id "Isoform302763_27.gene"; gene_name "Isoform302763_27";
chr7	Mandalorion	exon	35120300	35120383	.	+	.	transcript_id "Isoform302763_27"; gene_id "Isoform302763_27.gene"; gene_name "Isoform302763_27";
chr7	Mandalorion	CDS	35120300	35120383	.	+	.	transcript_id "Isoform302763_27"; gene_id "Isoform302763_27.gene"; gene_name "Isoform302763_27";
chr7	Mandalorion	exon	35121493	35121608	.	+	.	transcript_id "Isoform302763_27"; gene_id "Isoform302763_27.gene"; gene_name "Isoform302763_27";
chr7	Mandalorion	CDS	35121493	35121528	.	+	.	transcript_id "Isoform302763_27"; gene_id "Isoform302763_27.gene"; gene_name "Isoform302763_27";
chr7	Mandalorion	stop_codon	35121529	35121531	.	+	.	transcript_id "Isoform302763_27"; gene_id "Isoform302763_27.gene"; gene_name "Isoform302763_27";
chr7	Mandalorion	transcript	35096484	35121608	.	+	.	transcript_id "Isoform302765_17"; gene_id "Isoform302765_17.gene"; gene_name "Isoform302765_17";
chr7	Mandalorion	exon	35096484	35096631	.	+	.	transcript_id "Isoform302765_17"; gene_id "Isoform302765_17.gene"; gene_name "Isoform302765_17";
chr7	Mandalorion	start_codon	35096593	35096595	.	+	.	transcript_id "Isoform302765_17"; gene_id "Isoform302765_17.gene"; gene_name "Isoform302765_17";
chr7	Mandalorion	CDS	35096593	35096631	.	+	.	transcript_id "Isoform302765_17"; gene_id "Isoform302765_17.gene"; gene_name "Isoform302765_17";
chr7	Mandalorion	exon	35097415	35097521	.	+	.	transcript_id "Isoform302765_17"; gene_id "Isoform302765_17.gene"; gene_name "Isoform302765_17";
chr7	Mandalorion	CDS	35097415	35097521	.	+	.	transcript_id "Isoform302765_17"; gene_id "Isoform302765_17.gene"; gene_name "Isoform302765_17";
chr7	Mandalorion	exon	35102435	35102593	.	+	.	transcript_id "Isoform302765_17"; gene_id "Isoform302765_17.gene"; gene_name "Isoform302765_17";
chr7	Mandalorion	CDS	35102435	35102593	.	+	.	transcript_id "Isoform302765_17"; gene_id "Isoform302765_17.gene"; gene_name "Isoform302765_17";
chr7	Mandalorion	exon	35105043	35105220	.	+	.	transcript_id "Isoform302765_17"; gene_id "Isoform302765_17.gene"; gene_name "Isoform302765_17";
chr7	Mandalorion	CDS	35105043	35105220	.	+	.	transcript_id "Isoform302765_17"; gene_id "Isoform302765_17.gene"; gene_name "Isoform302765_17";
chr7	Mandalorion	exon	35109006	35109117	.	+	.	transcript_id "Isoform302765_17"; gene_id "Isoform302765_17.gene"; gene_name "Isoform302765_17";
chr7	Mandalorion	CDS	35109006	35109117	.	+	.	transcript_id "Isoform302765_17"; gene_id "Isoform302765_17.gene"; gene_name "Isoform302765_17";
chr7	Mandalorion	exon	35113569	35113597	.	+	.	transcript_id "Isoform302765_17"; gene_id "Isoform302765_17.gene"; gene_name "Isoform302765_17";
chr7	Mandalorion	CDS	35113569	35113597	.	+	.	transcript_id "Isoform302765_17"; gene_id "Isoform302765_17.gene"; gene_name "Isoform302765_17";
chr7	Mandalorion	exon	35115842	35115884	.	+	.	transcript_id "Isoform302765_17"; gene_id "Isoform302765_17.gene"; gene_name "Isoform302765_17";
chr7	Mandalorion	CDS	35115842	35115884	.	+	.	transcript_id "Isoform302765_17"; gene_id "Isoform302765_17.gene"; gene_name "Isoform302765_17";
chr7	Mandalorion	exon	35117067	35117285	.	+	.	transcript_id "Isoform302765_17"; gene_id "Isoform302765_17.gene"; gene_name "Isoform302765_17";
chr7	Mandalorion	CDS	35117067	35117285	.	+	.	transcript_id "Isoform302765_17"; gene_id "Isoform302765_17.gene"; gene_name "Isoform302765_17";
chr7	Mandalorion	exon	35117644	35117786	.	+	.	transcript_id "Isoform302765_17"; gene_id "Isoform302765_17.gene"; gene_name "Isoform302765_17";
chr7	Mandalorion	CDS	35117644	35117786	.	+	.	transcript_id "Isoform302765_17"; gene_id "Isoform302765_17.gene"; gene_name "Isoform302765_17";
chr7	Mandalorion	exon	35119672	35119722	.	+	.	transcript_id "Isoform302765_17"; gene_id "Isoform302765_17.gene"; gene_name "Isoform302765_17";
chr7	Mandalorion	CDS	35119672	35119722	.	+	.	transcript_id "Isoform302765_17"; gene_id "Isoform302765_17.gene"; gene_name "Isoform302765_17";
chr7	Mandalorion	exon	35120300	35120454	.	+	.	transcript_id "Isoform302765_17"; gene_id "Isoform302765_17.gene"; gene_name "Isoform302765_17";
chr7	Mandalorion	CDS	35120300	35120454	.	+	.	transcript_id "Isoform302765_17"; gene_id "Isoform302765_17.gene"; gene_name "Isoform302765_17";
chr7	Mandalorion	exon	35121493	35121608	.	+	.	transcript_id "Isoform302765_17"; gene_id "Isoform302765_17.gene"; gene_name "Isoform302765_17";
chr7	Mandalorion	CDS	35121493	35121538	.	+	.	transcript_id "Isoform302765_17"; gene_id "Isoform302765_17.gene"; gene_name "Isoform302765_17";
chr7	Mandalorion	stop_codon	35121539	35121541	.	+	.	transcript_id "Isoform302765_17"; gene_id "Isoform302765_17.gene"; gene_name "Isoform302765_17";
chr7	Mandalorion	transcript	35148510	35165424	.	+	.	transcript_id "Isoform302770_3"; gene_id "Isoform302770_3.gene"; gene_name "Isoform302770_3";
chr7	Mandalorion	exon	35148510	35148571	.	+	.	transcript_id "Isoform302770_3"; gene_id "Isoform302770_3.gene"; gene_name "Isoform302770_3";
chr7	Mandalorion	exon	35149175	35149311	.	+	.	transcript_id "Isoform302770_3"; gene_id "Isoform302770_3.gene"; gene_name "Isoform302770_3";
chr7	Mandalorion	start_codon	35149225	35149227	.	+	.	transcript_id "Isoform302770_3"; gene_id "Isoform302770_3.gene"; gene_name "Isoform302770_3";
chr7	Mandalorion	CDS	35149225	35149311	.	+	.	transcript_id "Isoform302770_3"; gene_id "Isoform302770_3.gene"; gene_name "Isoform302770_3";
chr7	Mandalorion	exon	35151794	35151941	.	+	.	transcript_id "Isoform302770_3"; gene_id "Isoform302770_3.gene"; gene_name "Isoform302770_3";
chr7	Mandalorion	CDS	35151794	35151941	.	+	.	transcript_id "Isoform302770_3"; gene_id "Isoform302770_3.gene"; gene_name "Isoform302770_3";
chr7	Mandalorion	exon	35152819	35153061	.	+	.	transcript_id "Isoform302770_3"; gene_id "Isoform302770_3.gene"; gene_name "Isoform302770_3";
chr7	Mandalorion	CDS	35152819	35153061	.	+	.	transcript_id "Isoform302770_3"; gene_id "Isoform302770_3.gene"; gene_name "Isoform302770_3";
chr7	Mandalorion	exon	35153479	35153604	.	+	.	transcript_id "Isoform302770_3"; gene_id "Isoform302770_3.gene"; gene_name "Isoform302770_3";
chr7	Mandalorion	CDS	35153479	35153604	.	+	.	transcript_id "Isoform302770_3"; gene_id "Isoform302770_3.gene"; gene_name "Isoform302770_3";
chr7	Mandalorion	exon	35153983	35154082	.	+	.	transcript_id "Isoform302770_3"; gene_id "Isoform302770_3.gene"; gene_name "Isoform302770_3";
chr7	Mandalorion	CDS	35153983	35154082	.	+	.	transcript_id "Isoform302770_3"; gene_id "Isoform302770_3.gene"; gene_name "Isoform302770_3";
chr7	Mandalorion	exon	35155002	35155046	.	+	.	transcript_id "Isoform302770_3"; gene_id "Isoform302770_3.gene"; gene_name "Isoform302770_3";
chr7	Mandalorion	CDS	35155002	35155046	.	+	.	transcript_id "Isoform302770_3"; gene_id "Isoform302770_3.gene"; gene_name "Isoform302770_3";
chr7	Mandalorion	exon	35155539	35155662	.	+	.	transcript_id "Isoform302770_3"; gene_id "Isoform302770_3.gene"; gene_name "Isoform302770_3";
chr7	Mandalorion	CDS	35155539	35155662	.	+	.	transcript_id "Isoform302770_3"; gene_id "Isoform302770_3.gene"; gene_name "Isoform302770_3";
chr7	Mandalorion	exon	35156433	35156536	.	+	.	transcript_id "Isoform302770_3"; gene_id "Isoform302770_3.gene"; gene_name "Isoform302770_3";
chr7	Mandalorion	CDS	35156433	35156536	.	+	.	transcript_id "Isoform302770_3"; gene_id "Isoform302770_3.gene"; gene_name "Isoform302770_3";
chr7	Mandalorion	exon	35159272	35159368	.	+	.	transcript_id "Isoform302770_3"; gene_id "Isoform302770_3.gene"; gene_name "Isoform302770_3";
chr7	Mandalorion	CDS	35159272	35159368	.	+	.	transcript_id "Isoform302770_3"; gene_id "Isoform302770_3.gene"; gene_name "Isoform302770_3";
chr7	Mandalorion	exon	35160200	35160349	.	+	.	transcript_id "Isoform302770_3"; gene_id "Isoform302770_3.gene"; gene_name "Isoform302770_3";
chr7	Mandalorion	CDS	35160200	35160349	.	+	.	transcript_id "Isoform302770_3"; gene_id "Isoform302770_3.gene"; gene_name "Isoform302770_3";
chr7	Mandalorion	exon	35163021	35163195	.	+	.	transcript_id "Isoform302770_3"; gene_id "Isoform302770_3.gene"; gene_name "Isoform302770_3";
chr7	Mandalorion	CDS	35163021	35163195	.	+	.	transcript_id "Isoform302770_3"; gene_id "Isoform302770_3.gene"; gene_name "Isoform302770_3";
chr7	Mandalorion	exon	35165256	35165424	.	+	.	transcript_id "Isoform302770_3"; gene_id "Isoform302770_3.gene"; gene_name "Isoform302770_3";
chr7	Mandalorion	CDS	35165256	35165317	.	+	.	transcript_id "Isoform302770_3"; gene_id "Isoform302770_3.gene"; gene_name "Isoform302770_3";
chr7	Mandalorion	stop_codon	35165318	35165320	.	+	.	transcript_id "Isoform302770_3"; gene_id "Isoform302770_3.gene"; gene_name "Isoform302770_3";
chr7	Mandalorion	transcript	35246617	35255348	.	-	.	transcript_id "Isoform302782_1620"; gene_id "Isoform302782_1620.gene"; gene_name "Isoform302782_1620";
chr7	Mandalorion	exon	35246617	35247548	.	-	.	transcript_id "Isoform302782_1620"; gene_id "Isoform302782_1620.gene"; gene_name "Isoform302782_1620";
chr7	Mandalorion	CDS	35247337	35247548	.	-	.	transcript_id "Isoform302782_1620"; gene_id "Isoform302782_1620.gene"; gene_name "Isoform302782_1620";
chr7	Mandalorion	stop_codon	35247334	35247336	.	-	.	transcript_id "Isoform302782_1620"; gene_id "Isoform302782_1620.gene"; gene_name "Isoform302782_1620";
chr7	Mandalorion	exon	35250879	35251086	.	-	.	transcript_id "Isoform302782_1620"; gene_id "Isoform302782_1620.gene"; gene_name "Isoform302782_1620";
chr7	Mandalorion	CDS	35250879	35251086	.	-	.	transcript_id "Isoform302782_1620"; gene_id "Isoform302782_1620.gene"; gene_name "Isoform302782_1620";
chr7	Mandalorion	exon	35254579	35255348	.	-	.	transcript_id "Isoform302782_1620"; gene_id "Isoform302782_1620.gene"; gene_name "Isoform302782_1620";
chr7	Mandalorion	start_codon	35255227	35255229	.	-	.	transcript_id "Isoform302782_1620"; gene_id "Isoform302782_1620.gene"; gene_name "Isoform302782_1620";
chr7	Mandalorion	CDS	35254579	35255229	.	-	.	transcript_id "Isoform302782_1620"; gene_id "Isoform302782_1620.gene"; gene_name "Isoform302782_1620";
chr7	Mandalorion	transcript	35246611	35255464	.	-	.	transcript_id "Isoform302787_381"; gene_id "Isoform302787_381.gene"; gene_name "Isoform302787_381";
chr7	Mandalorion	exon	35246611	35247548	.	-	.	transcript_id "Isoform302787_381"; gene_id "Isoform302787_381.gene"; gene_name "Isoform302787_381";
chr7	Mandalorion	CDS	35247337	35247548	.	-	.	transcript_id "Isoform302787_381"; gene_id "Isoform302787_381.gene"; gene_name "Isoform302787_381";
chr7	Mandalorion	stop_codon	35247334	35247336	.	-	.	transcript_id "Isoform302787_381"; gene_id "Isoform302787_381.gene"; gene_name "Isoform302787_381";
chr7	Mandalorion	exon	35250879	35251086	.	-	.	transcript_id "Isoform302787_381"; gene_id "Isoform302787_381.gene"; gene_name "Isoform302787_381";
chr7	Mandalorion	CDS	35250879	35251086	.	-	.	transcript_id "Isoform302787_381"; gene_id "Isoform302787_381.gene"; gene_name "Isoform302787_381";
chr7	Mandalorion	exon	35254579	35255464	.	-	.	transcript_id "Isoform302787_381"; gene_id "Isoform302787_381.gene"; gene_name "Isoform302787_381";
chr7	Mandalorion	start_codon	35255227	35255229	.	-	.	transcript_id "Isoform302787_381"; gene_id "Isoform302787_381.gene"; gene_name "Isoform302787_381";
chr7	Mandalorion	CDS	35254579	35255229	.	-	.	transcript_id "Isoform302787_381"; gene_id "Isoform302787_381.gene"; gene_name "Isoform302787_381";
chr7	Mandalorion	transcript	35246617	35255509	.	-	.	transcript_id "Isoform302788_78"; gene_id "Isoform302788_78.gene"; gene_name "Isoform302788_78";
chr7	Mandalorion	exon	35246617	35247548	.	-	.	transcript_id "Isoform302788_78"; gene_id "Isoform302788_78.gene"; gene_name "Isoform302788_78";
chr7	Mandalorion	CDS	35247337	35247548	.	-	.	transcript_id "Isoform302788_78"; gene_id "Isoform302788_78.gene"; gene_name "Isoform302788_78";
chr7	Mandalorion	stop_codon	35247334	35247336	.	-	.	transcript_id "Isoform302788_78"; gene_id "Isoform302788_78.gene"; gene_name "Isoform302788_78";
chr7	Mandalorion	exon	35250879	35251086	.	-	.	transcript_id "Isoform302788_78"; gene_id "Isoform302788_78.gene"; gene_name "Isoform302788_78";
chr7	Mandalorion	CDS	35250879	35251086	.	-	.	transcript_id "Isoform302788_78"; gene_id "Isoform302788_78.gene"; gene_name "Isoform302788_78";
chr7	Mandalorion	exon	35254579	35255509	.	-	.	transcript_id "Isoform302788_78"; gene_id "Isoform302788_78.gene"; gene_name "Isoform302788_78";
chr7	Mandalorion	start_codon	35255227	35255229	.	-	.	transcript_id "Isoform302788_78"; gene_id "Isoform302788_78.gene"; gene_name "Isoform302788_78";
chr7	Mandalorion	CDS	35254579	35255229	.	-	.	transcript_id "Isoform302788_78"; gene_id "Isoform302788_78.gene"; gene_name "Isoform302788_78";
chr7	Mandalorion	transcript	35254701	35255651	.	+	.	transcript_id "Isoform302819_9"; gene_id "Isoform302819_9.gene"; gene_name "Isoform302819_9";
chr7	Mandalorion	exon	35254701	35255651	.	+	.	transcript_id "Isoform302819_9"; gene_id "Isoform302819_9.gene"; gene_name "Isoform302819_9";
chr7	Mandalorion	start_codon	35254901	35254903	.	+	.	transcript_id "Isoform302819_9"; gene_id "Isoform302819_9.gene"; gene_name "Isoform302819_9";
chr7	Mandalorion	CDS	35254901	35255536	.	+	.	transcript_id "Isoform302819_9"; gene_id "Isoform302819_9.gene"; gene_name "Isoform302819_9";
chr7	Mandalorion	stop_codon	35255537	35255539	.	+	.	transcript_id "Isoform302819_9"; gene_id "Isoform302819_9.gene"; gene_name "Isoform302819_9";
chr7	Mandalorion	transcript	35254716	35256361	.	+	.	transcript_id "Isoform302820_5"; gene_id "Isoform302820_5.gene"; gene_name "Isoform302820_5";
chr7	Mandalorion	exon	35254716	35256361	.	+	.	transcript_id "Isoform302820_5"; gene_id "Isoform302820_5.gene"; gene_name "Isoform302820_5";
chr7	Mandalorion	start_codon	35254901	35254903	.	+	.	transcript_id "Isoform302820_5"; gene_id "Isoform302820_5.gene"; gene_name "Isoform302820_5";
chr7	Mandalorion	CDS	35254901	35255536	.	+	.	transcript_id "Isoform302820_5"; gene_id "Isoform302820_5.gene"; gene_name "Isoform302820_5";
chr7	Mandalorion	stop_codon	35255537	35255539	.	+	.	transcript_id "Isoform302820_5"; gene_id "Isoform302820_5.gene"; gene_name "Isoform302820_5";
chr7	Mandalorion	transcript	35254786	35255651	.	+	.	transcript_id "Isoform302822_25"; gene_id "Isoform302822_25.gene"; gene_name "Isoform302822_25";
chr7	Mandalorion	exon	35254786	35255651	.	+	.	transcript_id "Isoform302822_25"; gene_id "Isoform302822_25.gene"; gene_name "Isoform302822_25";
chr7	Mandalorion	start_codon	35254901	35254903	.	+	.	transcript_id "Isoform302822_25"; gene_id "Isoform302822_25.gene"; gene_name "Isoform302822_25";
chr7	Mandalorion	CDS	35254901	35255536	.	+	.	transcript_id "Isoform302822_25"; gene_id "Isoform302822_25.gene"; gene_name "Isoform302822_25";
chr7	Mandalorion	stop_codon	35255537	35255539	.	+	.	transcript_id "Isoform302822_25"; gene_id "Isoform302822_25.gene"; gene_name "Isoform302822_25";
chr7	Mandalorion	transcript	35254780	35256361	.	+	.	transcript_id "Isoform302823_25"; gene_id "Isoform302823_25.gene"; gene_name "Isoform302823_25";
chr7	Mandalorion	exon	35254780	35256361	.	+	.	transcript_id "Isoform302823_25"; gene_id "Isoform302823_25.gene"; gene_name "Isoform302823_25";
chr7	Mandalorion	start_codon	35254901	35254903	.	+	.	transcript_id "Isoform302823_25"; gene_id "Isoform302823_25.gene"; gene_name "Isoform302823_25";
chr7	Mandalorion	CDS	35254901	35255536	.	+	.	transcript_id "Isoform302823_25"; gene_id "Isoform302823_25.gene"; gene_name "Isoform302823_25";
chr7	Mandalorion	stop_codon	35255537	35255539	.	+	.	transcript_id "Isoform302823_25"; gene_id "Isoform302823_25.gene"; gene_name "Isoform302823_25";
chr7	Mandalorion	transcript	35283808	35285020	.	-	.	transcript_id "Isoform302826_3"; gene_id "Isoform302826_3.gene"; gene_name "Isoform302826_3";
chr7	Mandalorion	exon	35283808	35285020	.	-	.	transcript_id "Isoform302826_3"; gene_id "Isoform302826_3.gene"; gene_name "Isoform302826_3";
chr7	Mandalorion	start_codon	35284643	35284645	.	-	.	transcript_id "Isoform302826_3"; gene_id "Isoform302826_3.gene"; gene_name "Isoform302826_3";
chr7	Mandalorion	CDS	35283935	35284645	.	-	.	transcript_id "Isoform302826_3"; gene_id "Isoform302826_3.gene"; gene_name "Isoform302826_3";
chr7	Mandalorion	stop_codon	35283932	35283934	.	-	.	transcript_id "Isoform302826_3"; gene_id "Isoform302826_3.gene"; gene_name "Isoform302826_3";
chr7	Mandalorion	transcript	35285700	35309032	.	+	.	transcript_id "Isoform302829_19"; gene_id "Isoform302829_19.gene"; gene_name "Isoform302829_19";
chr7	Mandalorion	exon	35285700	35285794	.	+	.	transcript_id "Isoform302829_19"; gene_id "Isoform302829_19.gene"; gene_name "Isoform302829_19";
chr7	Mandalorion	exon	35291177	35291307	.	+	.	transcript_id "Isoform302829_19"; gene_id "Isoform302829_19.gene"; gene_name "Isoform302829_19";
chr7	Mandalorion	start_codon	35291206	35291208	.	+	.	transcript_id "Isoform302829_19"; gene_id "Isoform302829_19.gene"; gene_name "Isoform302829_19";
chr7	Mandalorion	CDS	35291206	35291307	.	+	.	transcript_id "Isoform302829_19"; gene_id "Isoform302829_19.gene"; gene_name "Isoform302829_19";
chr7	Mandalorion	exon	35299740	35299850	.	+	.	transcript_id "Isoform302829_19"; gene_id "Isoform302829_19.gene"; gene_name "Isoform302829_19";
chr7	Mandalorion	CDS	35299740	35299850	.	+	.	transcript_id "Isoform302829_19"; gene_id "Isoform302829_19.gene"; gene_name "Isoform302829_19";
chr7	Mandalorion	exon	35300915	35301071	.	+	.	transcript_id "Isoform302829_19"; gene_id "Isoform302829_19.gene"; gene_name "Isoform302829_19";
chr7	Mandalorion	CDS	35300915	35301071	.	+	.	transcript_id "Isoform302829_19"; gene_id "Isoform302829_19.gene"; gene_name "Isoform302829_19";
chr7	Mandalorion	exon	35301853	35302007	.	+	.	transcript_id "Isoform302829_19"; gene_id "Isoform302829_19.gene"; gene_name "Isoform302829_19";
chr7	Mandalorion	CDS	35301853	35302007	.	+	.	transcript_id "Isoform302829_19"; gene_id "Isoform302829_19.gene"; gene_name "Isoform302829_19";
chr7	Mandalorion	exon	35302980	35303039	.	+	.	transcript_id "Isoform302829_19"; gene_id "Isoform302829_19.gene"; gene_name "Isoform302829_19";
chr7	Mandalorion	CDS	35302980	35303039	.	+	.	transcript_id "Isoform302829_19"; gene_id "Isoform302829_19.gene"; gene_name "Isoform302829_19";
chr7	Mandalorion	exon	35303124	35303177	.	+	.	transcript_id "Isoform302829_19"; gene_id "Isoform302829_19.gene"; gene_name "Isoform302829_19";
chr7	Mandalorion	CDS	35303124	35303177	.	+	.	transcript_id "Isoform302829_19"; gene_id "Isoform302829_19.gene"; gene_name "Isoform302829_19";
chr7	Mandalorion	exon	35303261	35303326	.	+	.	transcript_id "Isoform302829_19"; gene_id "Isoform302829_19.gene"; gene_name "Isoform302829_19";
chr7	Mandalorion	CDS	35303261	35303326	.	+	.	transcript_id "Isoform302829_19"; gene_id "Isoform302829_19.gene"; gene_name "Isoform302829_19";
chr7	Mandalorion	exon	35303638	35303714	.	+	.	transcript_id "Isoform302829_19"; gene_id "Isoform302829_19.gene"; gene_name "Isoform302829_19";
chr7	Mandalorion	CDS	35303638	35303714	.	+	.	transcript_id "Isoform302829_19"; gene_id "Isoform302829_19.gene"; gene_name "Isoform302829_19";
chr7	Mandalorion	exon	35305208	35305329	.	+	.	transcript_id "Isoform302829_19"; gene_id "Isoform302829_19.gene"; gene_name "Isoform302829_19";
chr7	Mandalorion	CDS	35305208	35305329	.	+	.	transcript_id "Isoform302829_19"; gene_id "Isoform302829_19.gene"; gene_name "Isoform302829_19";
chr7	Mandalorion	exon	35306526	35306604	.	+	.	transcript_id "Isoform302829_19"; gene_id "Isoform302829_19.gene"; gene_name "Isoform302829_19";
chr7	Mandalorion	CDS	35306526	35306604	.	+	.	transcript_id "Isoform302829_19"; gene_id "Isoform302829_19.gene"; gene_name "Isoform302829_19";
chr7	Mandalorion	exon	35307746	35309032	.	+	.	transcript_id "Isoform302829_19"; gene_id "Isoform302829_19.gene"; gene_name "Isoform302829_19";
chr7	Mandalorion	CDS	35307746	35307893	.	+	.	transcript_id "Isoform302829_19"; gene_id "Isoform302829_19.gene"; gene_name "Isoform302829_19";
chr7	Mandalorion	stop_codon	35307894	35307896	.	+	.	transcript_id "Isoform302829_19"; gene_id "Isoform302829_19.gene"; gene_name "Isoform302829_19";
chr7	Mandalorion	transcript	35285685	35338650	.	+	.	transcript_id "Isoform302832_145"; gene_id "Isoform302832_145.gene"; gene_name "Isoform302832_145";
chr7	Mandalorion	exon	35285685	35285794	.	+	.	transcript_id "Isoform302832_145"; gene_id "Isoform302832_145.gene"; gene_name "Isoform302832_145";
chr7	Mandalorion	exon	35291177	35291307	.	+	.	transcript_id "Isoform302832_145"; gene_id "Isoform302832_145.gene"; gene_name "Isoform302832_145";
chr7	Mandalorion	start_codon	35291206	35291208	.	+	.	transcript_id "Isoform302832_145"; gene_id "Isoform302832_145.gene"; gene_name "Isoform302832_145";
chr7	Mandalorion	CDS	35291206	35291307	.	+	.	transcript_id "Isoform302832_145"; gene_id "Isoform302832_145.gene"; gene_name "Isoform302832_145";
chr7	Mandalorion	exon	35299740	35299850	.	+	.	transcript_id "Isoform302832_145"; gene_id "Isoform302832_145.gene"; gene_name "Isoform302832_145";
chr7	Mandalorion	CDS	35299740	35299850	.	+	.	transcript_id "Isoform302832_145"; gene_id "Isoform302832_145.gene"; gene_name "Isoform302832_145";
chr7	Mandalorion	exon	35300915	35301071	.	+	.	transcript_id "Isoform302832_145"; gene_id "Isoform302832_145.gene"; gene_name "Isoform302832_145";
chr7	Mandalorion	CDS	35300915	35301071	.	+	.	transcript_id "Isoform302832_145"; gene_id "Isoform302832_145.gene"; gene_name "Isoform302832_145";
chr7	Mandalorion	exon	35301853	35302007	.	+	.	transcript_id "Isoform302832_145"; gene_id "Isoform302832_145.gene"; gene_name "Isoform302832_145";
chr7	Mandalorion	CDS	35301853	35302007	.	+	.	transcript_id "Isoform302832_145"; gene_id "Isoform302832_145.gene"; gene_name "Isoform302832_145";
chr7	Mandalorion	exon	35302980	35303039	.	+	.	transcript_id "Isoform302832_145"; gene_id "Isoform302832_145.gene"; gene_name "Isoform302832_145";
chr7	Mandalorion	CDS	35302980	35303039	.	+	.	transcript_id "Isoform302832_145"; gene_id "Isoform302832_145.gene"; gene_name "Isoform302832_145";
chr7	Mandalorion	exon	35303124	35303177	.	+	.	transcript_id "Isoform302832_145"; gene_id "Isoform302832_145.gene"; gene_name "Isoform302832_145";
chr7	Mandalorion	CDS	35303124	35303177	.	+	.	transcript_id "Isoform302832_145"; gene_id "Isoform302832_145.gene"; gene_name "Isoform302832_145";
chr7	Mandalorion	exon	35303261	35303326	.	+	.	transcript_id "Isoform302832_145"; gene_id "Isoform302832_145.gene"; gene_name "Isoform302832_145";
chr7	Mandalorion	CDS	35303261	35303326	.	+	.	transcript_id "Isoform302832_145"; gene_id "Isoform302832_145.gene"; gene_name "Isoform302832_145";
chr7	Mandalorion	exon	35303638	35303714	.	+	.	transcript_id "Isoform302832_145"; gene_id "Isoform302832_145.gene"; gene_name "Isoform302832_145";
chr7	Mandalorion	CDS	35303638	35303714	.	+	.	transcript_id "Isoform302832_145"; gene_id "Isoform302832_145.gene"; gene_name "Isoform302832_145";
chr7	Mandalorion	exon	35305208	35305329	.	+	.	transcript_id "Isoform302832_145"; gene_id "Isoform302832_145.gene"; gene_name "Isoform302832_145";
chr7	Mandalorion	CDS	35305208	35305329	.	+	.	transcript_id "Isoform302832_145"; gene_id "Isoform302832_145.gene"; gene_name "Isoform302832_145";
chr7	Mandalorion	exon	35306526	35306604	.	+	.	transcript_id "Isoform302832_145"; gene_id "Isoform302832_145.gene"; gene_name "Isoform302832_145";
chr7	Mandalorion	CDS	35306526	35306604	.	+	.	transcript_id "Isoform302832_145"; gene_id "Isoform302832_145.gene"; gene_name "Isoform302832_145";
chr7	Mandalorion	exon	35307746	35307878	.	+	.	transcript_id "Isoform302832_145"; gene_id "Isoform302832_145.gene"; gene_name "Isoform302832_145";
chr7	Mandalorion	CDS	35307746	35307878	.	+	.	transcript_id "Isoform302832_145"; gene_id "Isoform302832_145.gene"; gene_name "Isoform302832_145";
chr7	Mandalorion	exon	35311888	35311980	.	+	.	transcript_id "Isoform302832_145"; gene_id "Isoform302832_145.gene"; gene_name "Isoform302832_145";
chr7	Mandalorion	CDS	35311888	35311980	.	+	.	transcript_id "Isoform302832_145"; gene_id "Isoform302832_145.gene"; gene_name "Isoform302832_145";
chr7	Mandalorion	exon	35313880	35314007	.	+	.	transcript_id "Isoform302832_145"; gene_id "Isoform302832_145.gene"; gene_name "Isoform302832_145";
chr7	Mandalorion	CDS	35313880	35314007	.	+	.	transcript_id "Isoform302832_145"; gene_id "Isoform302832_145.gene"; gene_name "Isoform302832_145";
chr7	Mandalorion	exon	35314453	35314535	.	+	.	transcript_id "Isoform302832_145"; gene_id "Isoform302832_145.gene"; gene_name "Isoform302832_145";
chr7	Mandalorion	CDS	35314453	35314535	.	+	.	transcript_id "Isoform302832_145"; gene_id "Isoform302832_145.gene"; gene_name "Isoform302832_145";
chr7	Mandalorion	exon	35315273	35315388	.	+	.	transcript_id "Isoform302832_145"; gene_id "Isoform302832_145.gene"; gene_name "Isoform302832_145";
chr7	Mandalorion	CDS	35315273	35315388	.	+	.	transcript_id "Isoform302832_145"; gene_id "Isoform302832_145.gene"; gene_name "Isoform302832_145";
chr7	Mandalorion	exon	35316272	35316364	.	+	.	transcript_id "Isoform302832_145"; gene_id "Isoform302832_145.gene"; gene_name "Isoform302832_145";
chr7	Mandalorion	CDS	35316272	35316364	.	+	.	transcript_id "Isoform302832_145"; gene_id "Isoform302832_145.gene"; gene_name "Isoform302832_145";
chr7	Mandalorion	exon	35318740	35318937	.	+	.	transcript_id "Isoform302832_145"; gene_id "Isoform302832_145.gene"; gene_name "Isoform302832_145";
chr7	Mandalorion	CDS	35318740	35318937	.	+	.	transcript_id "Isoform302832_145"; gene_id "Isoform302832_145.gene"; gene_name "Isoform302832_145";
chr7	Mandalorion	exon	35319783	35319842	.	+	.	transcript_id "Isoform302832_145"; gene_id "Isoform302832_145.gene"; gene_name "Isoform302832_145";
chr7	Mandalorion	CDS	35319783	35319842	.	+	.	transcript_id "Isoform302832_145"; gene_id "Isoform302832_145.gene"; gene_name "Isoform302832_145";
chr7	Mandalorion	exon	35319968	35320087	.	+	.	transcript_id "Isoform302832_145"; gene_id "Isoform302832_145.gene"; gene_name "Isoform302832_145";
chr7	Mandalorion	CDS	35319968	35320087	.	+	.	transcript_id "Isoform302832_145"; gene_id "Isoform302832_145.gene"; gene_name "Isoform302832_145";
chr7	Mandalorion	exon	35321730	35321774	.	+	.	transcript_id "Isoform302832_145"; gene_id "Isoform302832_145.gene"; gene_name "Isoform302832_145";
chr7	Mandalorion	CDS	35321730	35321774	.	+	.	transcript_id "Isoform302832_145"; gene_id "Isoform302832_145.gene"; gene_name "Isoform302832_145";
chr7	Mandalorion	exon	35325072	35325191	.	+	.	transcript_id "Isoform302832_145"; gene_id "Isoform302832_145.gene"; gene_name "Isoform302832_145";
chr7	Mandalorion	CDS	35325072	35325191	.	+	.	transcript_id "Isoform302832_145"; gene_id "Isoform302832_145.gene"; gene_name "Isoform302832_145";
chr7	Mandalorion	exon	35326829	35327026	.	+	.	transcript_id "Isoform302832_145"; gene_id "Isoform302832_145.gene"; gene_name "Isoform302832_145";
chr7	Mandalorion	CDS	35326829	35327026	.	+	.	transcript_id "Isoform302832_145"; gene_id "Isoform302832_145.gene"; gene_name "Isoform302832_145";
chr7	Mandalorion	exon	35327852	35327971	.	+	.	transcript_id "Isoform302832_145"; gene_id "Isoform302832_145.gene"; gene_name "Isoform302832_145";
chr7	Mandalorion	CDS	35327852	35327971	.	+	.	transcript_id "Isoform302832_145"; gene_id "Isoform302832_145.gene"; gene_name "Isoform302832_145";
chr7	Mandalorion	exon	35330568	35330729	.	+	.	transcript_id "Isoform302832_145"; gene_id "Isoform302832_145.gene"; gene_name "Isoform302832_145";
chr7	Mandalorion	CDS	35330568	35330729	.	+	.	transcript_id "Isoform302832_145"; gene_id "Isoform302832_145.gene"; gene_name "Isoform302832_145";
chr7	Mandalorion	exon	35332362	35332473	.	+	.	transcript_id "Isoform302832_145"; gene_id "Isoform302832_145.gene"; gene_name "Isoform302832_145";
chr7	Mandalorion	CDS	35332362	35332473	.	+	.	transcript_id "Isoform302832_145"; gene_id "Isoform302832_145.gene"; gene_name "Isoform302832_145";
chr7	Mandalorion	exon	35335656	35335734	.	+	.	transcript_id "Isoform302832_145"; gene_id "Isoform302832_145.gene"; gene_name "Isoform302832_145";
chr7	Mandalorion	CDS	35335656	35335734	.	+	.	transcript_id "Isoform302832_145"; gene_id "Isoform302832_145.gene"; gene_name "Isoform302832_145";
chr7	Mandalorion	exon	35335955	35336027	.	+	.	transcript_id "Isoform302832_145"; gene_id "Isoform302832_145.gene"; gene_name "Isoform302832_145";
chr7	Mandalorion	CDS	35335955	35336027	.	+	.	transcript_id "Isoform302832_145"; gene_id "Isoform302832_145.gene"; gene_name "Isoform302832_145";
chr7	Mandalorion	exon	35337439	35338650	.	+	.	transcript_id "Isoform302832_145"; gene_id "Isoform302832_145.gene"; gene_name "Isoform302832_145";
chr7	Mandalorion	CDS	35337439	35337666	.	+	.	transcript_id "Isoform302832_145"; gene_id "Isoform302832_145.gene"; gene_name "Isoform302832_145";
chr7	Mandalorion	stop_codon	35337667	35337669	.	+	.	transcript_id "Isoform302832_145"; gene_id "Isoform302832_145.gene"; gene_name "Isoform302832_145";
chr7	Mandalorion	transcript	35285722	35338650	.	+	.	transcript_id "Isoform302834_4"; gene_id "Isoform302834_4.gene"; gene_name "Isoform302834_4";
chr7	Mandalorion	exon	35285722	35285794	.	+	.	transcript_id "Isoform302834_4"; gene_id "Isoform302834_4.gene"; gene_name "Isoform302834_4";
chr7	Mandalorion	exon	35291177	35291307	.	+	.	transcript_id "Isoform302834_4"; gene_id "Isoform302834_4.gene"; gene_name "Isoform302834_4";
chr7	Mandalorion	start_codon	35291206	35291208	.	+	.	transcript_id "Isoform302834_4"; gene_id "Isoform302834_4.gene"; gene_name "Isoform302834_4";
chr7	Mandalorion	CDS	35291206	35291307	.	+	.	transcript_id "Isoform302834_4"; gene_id "Isoform302834_4.gene"; gene_name "Isoform302834_4";
chr7	Mandalorion	exon	35299740	35299850	.	+	.	transcript_id "Isoform302834_4"; gene_id "Isoform302834_4.gene"; gene_name "Isoform302834_4";
chr7	Mandalorion	CDS	35299740	35299850	.	+	.	transcript_id "Isoform302834_4"; gene_id "Isoform302834_4.gene"; gene_name "Isoform302834_4";
chr7	Mandalorion	exon	35300915	35301071	.	+	.	transcript_id "Isoform302834_4"; gene_id "Isoform302834_4.gene"; gene_name "Isoform302834_4";
chr7	Mandalorion	CDS	35300915	35301071	.	+	.	transcript_id "Isoform302834_4"; gene_id "Isoform302834_4.gene"; gene_name "Isoform302834_4";
chr7	Mandalorion	exon	35301853	35302007	.	+	.	transcript_id "Isoform302834_4"; gene_id "Isoform302834_4.gene"; gene_name "Isoform302834_4";
chr7	Mandalorion	CDS	35301853	35302007	.	+	.	transcript_id "Isoform302834_4"; gene_id "Isoform302834_4.gene"; gene_name "Isoform302834_4";
chr7	Mandalorion	exon	35302980	35303039	.	+	.	transcript_id "Isoform302834_4"; gene_id "Isoform302834_4.gene"; gene_name "Isoform302834_4";
chr7	Mandalorion	CDS	35302980	35303039	.	+	.	transcript_id "Isoform302834_4"; gene_id "Isoform302834_4.gene"; gene_name "Isoform302834_4";
chr7	Mandalorion	exon	35303124	35303177	.	+	.	transcript_id "Isoform302834_4"; gene_id "Isoform302834_4.gene"; gene_name "Isoform302834_4";
chr7	Mandalorion	CDS	35303124	35303177	.	+	.	transcript_id "Isoform302834_4"; gene_id "Isoform302834_4.gene"; gene_name "Isoform302834_4";
chr7	Mandalorion	exon	35303261	35303326	.	+	.	transcript_id "Isoform302834_4"; gene_id "Isoform302834_4.gene"; gene_name "Isoform302834_4";
chr7	Mandalorion	CDS	35303261	35303326	.	+	.	transcript_id "Isoform302834_4"; gene_id "Isoform302834_4.gene"; gene_name "Isoform302834_4";
chr7	Mandalorion	exon	35303638	35303714	.	+	.	transcript_id "Isoform302834_4"; gene_id "Isoform302834_4.gene"; gene_name "Isoform302834_4";
chr7	Mandalorion	CDS	35303638	35303714	.	+	.	transcript_id "Isoform302834_4"; gene_id "Isoform302834_4.gene"; gene_name "Isoform302834_4";
chr7	Mandalorion	exon	35305208	35305329	.	+	.	transcript_id "Isoform302834_4"; gene_id "Isoform302834_4.gene"; gene_name "Isoform302834_4";
chr7	Mandalorion	CDS	35305208	35305329	.	+	.	transcript_id "Isoform302834_4"; gene_id "Isoform302834_4.gene"; gene_name "Isoform302834_4";
chr7	Mandalorion	exon	35306526	35306604	.	+	.	transcript_id "Isoform302834_4"; gene_id "Isoform302834_4.gene"; gene_name "Isoform302834_4";
chr7	Mandalorion	CDS	35306526	35306604	.	+	.	transcript_id "Isoform302834_4"; gene_id "Isoform302834_4.gene"; gene_name "Isoform302834_4";
chr7	Mandalorion	exon	35307746	35307878	.	+	.	transcript_id "Isoform302834_4"; gene_id "Isoform302834_4.gene"; gene_name "Isoform302834_4";
chr7	Mandalorion	CDS	35307746	35307878	.	+	.	transcript_id "Isoform302834_4"; gene_id "Isoform302834_4.gene"; gene_name "Isoform302834_4";
chr7	Mandalorion	exon	35311888	35311980	.	+	.	transcript_id "Isoform302834_4"; gene_id "Isoform302834_4.gene"; gene_name "Isoform302834_4";
chr7	Mandalorion	CDS	35311888	35311980	.	+	.	transcript_id "Isoform302834_4"; gene_id "Isoform302834_4.gene"; gene_name "Isoform302834_4";
chr7	Mandalorion	exon	35313880	35314007	.	+	.	transcript_id "Isoform302834_4"; gene_id "Isoform302834_4.gene"; gene_name "Isoform302834_4";
chr7	Mandalorion	CDS	35313880	35314007	.	+	.	transcript_id "Isoform302834_4"; gene_id "Isoform302834_4.gene"; gene_name "Isoform302834_4";
chr7	Mandalorion	exon	35314453	35314535	.	+	.	transcript_id "Isoform302834_4"; gene_id "Isoform302834_4.gene"; gene_name "Isoform302834_4";
chr7	Mandalorion	CDS	35314453	35314535	.	+	.	transcript_id "Isoform302834_4"; gene_id "Isoform302834_4.gene"; gene_name "Isoform302834_4";
chr7	Mandalorion	exon	35315273	35315388	.	+	.	transcript_id "Isoform302834_4"; gene_id "Isoform302834_4.gene"; gene_name "Isoform302834_4";
chr7	Mandalorion	CDS	35315273	35315388	.	+	.	transcript_id "Isoform302834_4"; gene_id "Isoform302834_4.gene"; gene_name "Isoform302834_4";
chr7	Mandalorion	exon	35316272	35316364	.	+	.	transcript_id "Isoform302834_4"; gene_id "Isoform302834_4.gene"; gene_name "Isoform302834_4";
chr7	Mandalorion	CDS	35316272	35316364	.	+	.	transcript_id "Isoform302834_4"; gene_id "Isoform302834_4.gene"; gene_name "Isoform302834_4";
chr7	Mandalorion	exon	35318740	35318937	.	+	.	transcript_id "Isoform302834_4"; gene_id "Isoform302834_4.gene"; gene_name "Isoform302834_4";
chr7	Mandalorion	CDS	35318740	35318937	.	+	.	transcript_id "Isoform302834_4"; gene_id "Isoform302834_4.gene"; gene_name "Isoform302834_4";
chr7	Mandalorion	exon	35319783	35319842	.	+	.	transcript_id "Isoform302834_4"; gene_id "Isoform302834_4.gene"; gene_name "Isoform302834_4";
chr7	Mandalorion	CDS	35319783	35319842	.	+	.	transcript_id "Isoform302834_4"; gene_id "Isoform302834_4.gene"; gene_name "Isoform302834_4";
chr7	Mandalorion	exon	35319968	35320087	.	+	.	transcript_id "Isoform302834_4"; gene_id "Isoform302834_4.gene"; gene_name "Isoform302834_4";
chr7	Mandalorion	CDS	35319968	35320087	.	+	.	transcript_id "Isoform302834_4"; gene_id "Isoform302834_4.gene"; gene_name "Isoform302834_4";
chr7	Mandalorion	exon	35321730	35321774	.	+	.	transcript_id "Isoform302834_4"; gene_id "Isoform302834_4.gene"; gene_name "Isoform302834_4";
chr7	Mandalorion	CDS	35321730	35321774	.	+	.	transcript_id "Isoform302834_4"; gene_id "Isoform302834_4.gene"; gene_name "Isoform302834_4";
chr7	Mandalorion	exon	35325072	35325191	.	+	.	transcript_id "Isoform302834_4"; gene_id "Isoform302834_4.gene"; gene_name "Isoform302834_4";
chr7	Mandalorion	CDS	35325072	35325191	.	+	.	transcript_id "Isoform302834_4"; gene_id "Isoform302834_4.gene"; gene_name "Isoform302834_4";
chr7	Mandalorion	exon	35326829	35327026	.	+	.	transcript_id "Isoform302834_4"; gene_id "Isoform302834_4.gene"; gene_name "Isoform302834_4";
chr7	Mandalorion	CDS	35326829	35327026	.	+	.	transcript_id "Isoform302834_4"; gene_id "Isoform302834_4.gene"; gene_name "Isoform302834_4";
chr7	Mandalorion	exon	35327852	35327971	.	+	.	transcript_id "Isoform302834_4"; gene_id "Isoform302834_4.gene"; gene_name "Isoform302834_4";
chr7	Mandalorion	CDS	35327852	35327971	.	+	.	transcript_id "Isoform302834_4"; gene_id "Isoform302834_4.gene"; gene_name "Isoform302834_4";
chr7	Mandalorion	exon	35330568	35330729	.	+	.	transcript_id "Isoform302834_4"; gene_id "Isoform302834_4.gene"; gene_name "Isoform302834_4";
chr7	Mandalorion	CDS	35330568	35330729	.	+	.	transcript_id "Isoform302834_4"; gene_id "Isoform302834_4.gene"; gene_name "Isoform302834_4";
chr7	Mandalorion	exon	35335656	35335734	.	+	.	transcript_id "Isoform302834_4"; gene_id "Isoform302834_4.gene"; gene_name "Isoform302834_4";
chr7	Mandalorion	CDS	35335656	35335734	.	+	.	transcript_id "Isoform302834_4"; gene_id "Isoform302834_4.gene"; gene_name "Isoform302834_4";
chr7	Mandalorion	exon	35335955	35336027	.	+	.	transcript_id "Isoform302834_4"; gene_id "Isoform302834_4.gene"; gene_name "Isoform302834_4";
chr7	Mandalorion	CDS	35335955	35336027	.	+	.	transcript_id "Isoform302834_4"; gene_id "Isoform302834_4.gene"; gene_name "Isoform302834_4";
chr7	Mandalorion	exon	35337439	35338650	.	+	.	transcript_id "Isoform302834_4"; gene_id "Isoform302834_4.gene"; gene_name "Isoform302834_4";
chr7	Mandalorion	CDS	35337439	35337484	.	+	.	transcript_id "Isoform302834_4"; gene_id "Isoform302834_4.gene"; gene_name "Isoform302834_4";
chr7	Mandalorion	stop_codon	35337485	35337487	.	+	.	transcript_id "Isoform302834_4"; gene_id "Isoform302834_4.gene"; gene_name "Isoform302834_4";
chr7	Mandalorion	transcript	35285675	35338650	.	+	.	transcript_id "Isoform302835_39"; gene_id "Isoform302835_39.gene"; gene_name "Isoform302835_39";
chr7	Mandalorion	exon	35285675	35285794	.	+	.	transcript_id "Isoform302835_39"; gene_id "Isoform302835_39.gene"; gene_name "Isoform302835_39";
chr7	Mandalorion	exon	35291177	35291307	.	+	.	transcript_id "Isoform302835_39"; gene_id "Isoform302835_39.gene"; gene_name "Isoform302835_39";
chr7	Mandalorion	start_codon	35291206	35291208	.	+	.	transcript_id "Isoform302835_39"; gene_id "Isoform302835_39.gene"; gene_name "Isoform302835_39";
chr7	Mandalorion	CDS	35291206	35291307	.	+	.	transcript_id "Isoform302835_39"; gene_id "Isoform302835_39.gene"; gene_name "Isoform302835_39";
chr7	Mandalorion	exon	35299740	35299850	.	+	.	transcript_id "Isoform302835_39"; gene_id "Isoform302835_39.gene"; gene_name "Isoform302835_39";
chr7	Mandalorion	CDS	35299740	35299850	.	+	.	transcript_id "Isoform302835_39"; gene_id "Isoform302835_39.gene"; gene_name "Isoform302835_39";
chr7	Mandalorion	exon	35300915	35301071	.	+	.	transcript_id "Isoform302835_39"; gene_id "Isoform302835_39.gene"; gene_name "Isoform302835_39";
chr7	Mandalorion	CDS	35300915	35301071	.	+	.	transcript_id "Isoform302835_39"; gene_id "Isoform302835_39.gene"; gene_name "Isoform302835_39";
chr7	Mandalorion	exon	35301853	35302007	.	+	.	transcript_id "Isoform302835_39"; gene_id "Isoform302835_39.gene"; gene_name "Isoform302835_39";
chr7	Mandalorion	CDS	35301853	35302007	.	+	.	transcript_id "Isoform302835_39"; gene_id "Isoform302835_39.gene"; gene_name "Isoform302835_39";
chr7	Mandalorion	exon	35302980	35303039	.	+	.	transcript_id "Isoform302835_39"; gene_id "Isoform302835_39.gene"; gene_name "Isoform302835_39";
chr7	Mandalorion	CDS	35302980	35303039	.	+	.	transcript_id "Isoform302835_39"; gene_id "Isoform302835_39.gene"; gene_name "Isoform302835_39";
chr7	Mandalorion	exon	35303124	35303177	.	+	.	transcript_id "Isoform302835_39"; gene_id "Isoform302835_39.gene"; gene_name "Isoform302835_39";
chr7	Mandalorion	CDS	35303124	35303177	.	+	.	transcript_id "Isoform302835_39"; gene_id "Isoform302835_39.gene"; gene_name "Isoform302835_39";
chr7	Mandalorion	exon	35303261	35303326	.	+	.	transcript_id "Isoform302835_39"; gene_id "Isoform302835_39.gene"; gene_name "Isoform302835_39";
chr7	Mandalorion	CDS	35303261	35303326	.	+	.	transcript_id "Isoform302835_39"; gene_id "Isoform302835_39.gene"; gene_name "Isoform302835_39";
chr7	Mandalorion	exon	35303638	35303714	.	+	.	transcript_id "Isoform302835_39"; gene_id "Isoform302835_39.gene"; gene_name "Isoform302835_39";
chr7	Mandalorion	CDS	35303638	35303714	.	+	.	transcript_id "Isoform302835_39"; gene_id "Isoform302835_39.gene"; gene_name "Isoform302835_39";
chr7	Mandalorion	exon	35305208	35305329	.	+	.	transcript_id "Isoform302835_39"; gene_id "Isoform302835_39.gene"; gene_name "Isoform302835_39";
chr7	Mandalorion	CDS	35305208	35305329	.	+	.	transcript_id "Isoform302835_39"; gene_id "Isoform302835_39.gene"; gene_name "Isoform302835_39";
chr7	Mandalorion	exon	35306526	35306604	.	+	.	transcript_id "Isoform302835_39"; gene_id "Isoform302835_39.gene"; gene_name "Isoform302835_39";
chr7	Mandalorion	CDS	35306526	35306604	.	+	.	transcript_id "Isoform302835_39"; gene_id "Isoform302835_39.gene"; gene_name "Isoform302835_39";
chr7	Mandalorion	exon	35307746	35307878	.	+	.	transcript_id "Isoform302835_39"; gene_id "Isoform302835_39.gene"; gene_name "Isoform302835_39";
chr7	Mandalorion	CDS	35307746	35307878	.	+	.	transcript_id "Isoform302835_39"; gene_id "Isoform302835_39.gene"; gene_name "Isoform302835_39";
chr7	Mandalorion	exon	35311888	35311980	.	+	.	transcript_id "Isoform302835_39"; gene_id "Isoform302835_39.gene"; gene_name "Isoform302835_39";
chr7	Mandalorion	CDS	35311888	35311980	.	+	.	transcript_id "Isoform302835_39"; gene_id "Isoform302835_39.gene"; gene_name "Isoform302835_39";
chr7	Mandalorion	exon	35313880	35314007	.	+	.	transcript_id "Isoform302835_39"; gene_id "Isoform302835_39.gene"; gene_name "Isoform302835_39";
chr7	Mandalorion	CDS	35313880	35314007	.	+	.	transcript_id "Isoform302835_39"; gene_id "Isoform302835_39.gene"; gene_name "Isoform302835_39";
chr7	Mandalorion	exon	35314453	35314535	.	+	.	transcript_id "Isoform302835_39"; gene_id "Isoform302835_39.gene"; gene_name "Isoform302835_39";
chr7	Mandalorion	CDS	35314453	35314535	.	+	.	transcript_id "Isoform302835_39"; gene_id "Isoform302835_39.gene"; gene_name "Isoform302835_39";
chr7	Mandalorion	exon	35315273	35315388	.	+	.	transcript_id "Isoform302835_39"; gene_id "Isoform302835_39.gene"; gene_name "Isoform302835_39";
chr7	Mandalorion	CDS	35315273	35315388	.	+	.	transcript_id "Isoform302835_39"; gene_id "Isoform302835_39.gene"; gene_name "Isoform302835_39";
chr7	Mandalorion	exon	35316272	35316364	.	+	.	transcript_id "Isoform302835_39"; gene_id "Isoform302835_39.gene"; gene_name "Isoform302835_39";
chr7	Mandalorion	CDS	35316272	35316364	.	+	.	transcript_id "Isoform302835_39"; gene_id "Isoform302835_39.gene"; gene_name "Isoform302835_39";
chr7	Mandalorion	exon	35318740	35318937	.	+	.	transcript_id "Isoform302835_39"; gene_id "Isoform302835_39.gene"; gene_name "Isoform302835_39";
chr7	Mandalorion	CDS	35318740	35318937	.	+	.	transcript_id "Isoform302835_39"; gene_id "Isoform302835_39.gene"; gene_name "Isoform302835_39";
chr7	Mandalorion	exon	35319783	35319842	.	+	.	transcript_id "Isoform302835_39"; gene_id "Isoform302835_39.gene"; gene_name "Isoform302835_39";
chr7	Mandalorion	CDS	35319783	35319842	.	+	.	transcript_id "Isoform302835_39"; gene_id "Isoform302835_39.gene"; gene_name "Isoform302835_39";
chr7	Mandalorion	exon	35319968	35320087	.	+	.	transcript_id "Isoform302835_39"; gene_id "Isoform302835_39.gene"; gene_name "Isoform302835_39";
chr7	Mandalorion	CDS	35319968	35320087	.	+	.	transcript_id "Isoform302835_39"; gene_id "Isoform302835_39.gene"; gene_name "Isoform302835_39";
chr7	Mandalorion	exon	35325072	35325191	.	+	.	transcript_id "Isoform302835_39"; gene_id "Isoform302835_39.gene"; gene_name "Isoform302835_39";
chr7	Mandalorion	CDS	35325072	35325191	.	+	.	transcript_id "Isoform302835_39"; gene_id "Isoform302835_39.gene"; gene_name "Isoform302835_39";
chr7	Mandalorion	exon	35326829	35327026	.	+	.	transcript_id "Isoform302835_39"; gene_id "Isoform302835_39.gene"; gene_name "Isoform302835_39";
chr7	Mandalorion	CDS	35326829	35327026	.	+	.	transcript_id "Isoform302835_39"; gene_id "Isoform302835_39.gene"; gene_name "Isoform302835_39";
chr7	Mandalorion	exon	35327852	35327971	.	+	.	transcript_id "Isoform302835_39"; gene_id "Isoform302835_39.gene"; gene_name "Isoform302835_39";
chr7	Mandalorion	CDS	35327852	35327971	.	+	.	transcript_id "Isoform302835_39"; gene_id "Isoform302835_39.gene"; gene_name "Isoform302835_39";
chr7	Mandalorion	exon	35330568	35330729	.	+	.	transcript_id "Isoform302835_39"; gene_id "Isoform302835_39.gene"; gene_name "Isoform302835_39";
chr7	Mandalorion	CDS	35330568	35330729	.	+	.	transcript_id "Isoform302835_39"; gene_id "Isoform302835_39.gene"; gene_name "Isoform302835_39";
chr7	Mandalorion	exon	35332362	35332473	.	+	.	transcript_id "Isoform302835_39"; gene_id "Isoform302835_39.gene"; gene_name "Isoform302835_39";
chr7	Mandalorion	CDS	35332362	35332473	.	+	.	transcript_id "Isoform302835_39"; gene_id "Isoform302835_39.gene"; gene_name "Isoform302835_39";
chr7	Mandalorion	exon	35335656	35335734	.	+	.	transcript_id "Isoform302835_39"; gene_id "Isoform302835_39.gene"; gene_name "Isoform302835_39";
chr7	Mandalorion	CDS	35335656	35335734	.	+	.	transcript_id "Isoform302835_39"; gene_id "Isoform302835_39.gene"; gene_name "Isoform302835_39";
chr7	Mandalorion	exon	35335955	35336027	.	+	.	transcript_id "Isoform302835_39"; gene_id "Isoform302835_39.gene"; gene_name "Isoform302835_39";
chr7	Mandalorion	CDS	35335955	35336027	.	+	.	transcript_id "Isoform302835_39"; gene_id "Isoform302835_39.gene"; gene_name "Isoform302835_39";
chr7	Mandalorion	exon	35337439	35338650	.	+	.	transcript_id "Isoform302835_39"; gene_id "Isoform302835_39.gene"; gene_name "Isoform302835_39";
chr7	Mandalorion	CDS	35337439	35337666	.	+	.	transcript_id "Isoform302835_39"; gene_id "Isoform302835_39.gene"; gene_name "Isoform302835_39";
chr7	Mandalorion	stop_codon	35337667	35337669	.	+	.	transcript_id "Isoform302835_39"; gene_id "Isoform302835_39.gene"; gene_name "Isoform302835_39";
chr7	Mandalorion	transcript	35285675	35338647	.	+	.	transcript_id "Isoform302839_4"; gene_id "Isoform302839_4.gene"; gene_name "Isoform302839_4";
chr7	Mandalorion	exon	35285675	35285794	.	+	.	transcript_id "Isoform302839_4"; gene_id "Isoform302839_4.gene"; gene_name "Isoform302839_4";
chr7	Mandalorion	exon	35291177	35291307	.	+	.	transcript_id "Isoform302839_4"; gene_id "Isoform302839_4.gene"; gene_name "Isoform302839_4";
chr7	Mandalorion	exon	35299740	35299850	.	+	.	transcript_id "Isoform302839_4"; gene_id "Isoform302839_4.gene"; gene_name "Isoform302839_4";
chr7	Mandalorion	exon	35301853	35302007	.	+	.	transcript_id "Isoform302839_4"; gene_id "Isoform302839_4.gene"; gene_name "Isoform302839_4";
chr7	Mandalorion	exon	35302980	35303039	.	+	.	transcript_id "Isoform302839_4"; gene_id "Isoform302839_4.gene"; gene_name "Isoform302839_4";
chr7	Mandalorion	exon	35303124	35303177	.	+	.	transcript_id "Isoform302839_4"; gene_id "Isoform302839_4.gene"; gene_name "Isoform302839_4";
chr7	Mandalorion	start_codon	35303151	35303153	.	+	.	transcript_id "Isoform302839_4"; gene_id "Isoform302839_4.gene"; gene_name "Isoform302839_4";
chr7	Mandalorion	CDS	35303151	35303177	.	+	.	transcript_id "Isoform302839_4"; gene_id "Isoform302839_4.gene"; gene_name "Isoform302839_4";
chr7	Mandalorion	exon	35303261	35303326	.	+	.	transcript_id "Isoform302839_4"; gene_id "Isoform302839_4.gene"; gene_name "Isoform302839_4";
chr7	Mandalorion	CDS	35303261	35303326	.	+	.	transcript_id "Isoform302839_4"; gene_id "Isoform302839_4.gene"; gene_name "Isoform302839_4";
chr7	Mandalorion	exon	35303638	35303714	.	+	.	transcript_id "Isoform302839_4"; gene_id "Isoform302839_4.gene"; gene_name "Isoform302839_4";
chr7	Mandalorion	CDS	35303638	35303714	.	+	.	transcript_id "Isoform302839_4"; gene_id "Isoform302839_4.gene"; gene_name "Isoform302839_4";
chr7	Mandalorion	exon	35305208	35305329	.	+	.	transcript_id "Isoform302839_4"; gene_id "Isoform302839_4.gene"; gene_name "Isoform302839_4";
chr7	Mandalorion	CDS	35305208	35305329	.	+	.	transcript_id "Isoform302839_4"; gene_id "Isoform302839_4.gene"; gene_name "Isoform302839_4";
chr7	Mandalorion	exon	35306526	35306604	.	+	.	transcript_id "Isoform302839_4"; gene_id "Isoform302839_4.gene"; gene_name "Isoform302839_4";
chr7	Mandalorion	CDS	35306526	35306604	.	+	.	transcript_id "Isoform302839_4"; gene_id "Isoform302839_4.gene"; gene_name "Isoform302839_4";
chr7	Mandalorion	exon	35307746	35307878	.	+	.	transcript_id "Isoform302839_4"; gene_id "Isoform302839_4.gene"; gene_name "Isoform302839_4";
chr7	Mandalorion	CDS	35307746	35307878	.	+	.	transcript_id "Isoform302839_4"; gene_id "Isoform302839_4.gene"; gene_name "Isoform302839_4";
chr7	Mandalorion	exon	35311888	35311980	.	+	.	transcript_id "Isoform302839_4"; gene_id "Isoform302839_4.gene"; gene_name "Isoform302839_4";
chr7	Mandalorion	CDS	35311888	35311980	.	+	.	transcript_id "Isoform302839_4"; gene_id "Isoform302839_4.gene"; gene_name "Isoform302839_4";
chr7	Mandalorion	exon	35313880	35314007	.	+	.	transcript_id "Isoform302839_4"; gene_id "Isoform302839_4.gene"; gene_name "Isoform302839_4";
chr7	Mandalorion	CDS	35313880	35314007	.	+	.	transcript_id "Isoform302839_4"; gene_id "Isoform302839_4.gene"; gene_name "Isoform302839_4";
chr7	Mandalorion	exon	35314453	35314535	.	+	.	transcript_id "Isoform302839_4"; gene_id "Isoform302839_4.gene"; gene_name "Isoform302839_4";
chr7	Mandalorion	CDS	35314453	35314535	.	+	.	transcript_id "Isoform302839_4"; gene_id "Isoform302839_4.gene"; gene_name "Isoform302839_4";
chr7	Mandalorion	exon	35315273	35315388	.	+	.	transcript_id "Isoform302839_4"; gene_id "Isoform302839_4.gene"; gene_name "Isoform302839_4";
chr7	Mandalorion	CDS	35315273	35315388	.	+	.	transcript_id "Isoform302839_4"; gene_id "Isoform302839_4.gene"; gene_name "Isoform302839_4";
chr7	Mandalorion	exon	35316272	35316364	.	+	.	transcript_id "Isoform302839_4"; gene_id "Isoform302839_4.gene"; gene_name "Isoform302839_4";
chr7	Mandalorion	CDS	35316272	35316364	.	+	.	transcript_id "Isoform302839_4"; gene_id "Isoform302839_4.gene"; gene_name "Isoform302839_4";
chr7	Mandalorion	exon	35318740	35318937	.	+	.	transcript_id "Isoform302839_4"; gene_id "Isoform302839_4.gene"; gene_name "Isoform302839_4";
chr7	Mandalorion	CDS	35318740	35318937	.	+	.	transcript_id "Isoform302839_4"; gene_id "Isoform302839_4.gene"; gene_name "Isoform302839_4";
chr7	Mandalorion	exon	35319783	35319842	.	+	.	transcript_id "Isoform302839_4"; gene_id "Isoform302839_4.gene"; gene_name "Isoform302839_4";
chr7	Mandalorion	CDS	35319783	35319842	.	+	.	transcript_id "Isoform302839_4"; gene_id "Isoform302839_4.gene"; gene_name "Isoform302839_4";
chr7	Mandalorion	exon	35319968	35320087	.	+	.	transcript_id "Isoform302839_4"; gene_id "Isoform302839_4.gene"; gene_name "Isoform302839_4";
chr7	Mandalorion	CDS	35319968	35320087	.	+	.	transcript_id "Isoform302839_4"; gene_id "Isoform302839_4.gene"; gene_name "Isoform302839_4";
chr7	Mandalorion	exon	35321730	35321774	.	+	.	transcript_id "Isoform302839_4"; gene_id "Isoform302839_4.gene"; gene_name "Isoform302839_4";
chr7	Mandalorion	CDS	35321730	35321774	.	+	.	transcript_id "Isoform302839_4"; gene_id "Isoform302839_4.gene"; gene_name "Isoform302839_4";
chr7	Mandalorion	exon	35325072	35325191	.	+	.	transcript_id "Isoform302839_4"; gene_id "Isoform302839_4.gene"; gene_name "Isoform302839_4";
chr7	Mandalorion	CDS	35325072	35325191	.	+	.	transcript_id "Isoform302839_4"; gene_id "Isoform302839_4.gene"; gene_name "Isoform302839_4";
chr7	Mandalorion	exon	35326829	35327026	.	+	.	transcript_id "Isoform302839_4"; gene_id "Isoform302839_4.gene"; gene_name "Isoform302839_4";
chr7	Mandalorion	CDS	35326829	35327026	.	+	.	transcript_id "Isoform302839_4"; gene_id "Isoform302839_4.gene"; gene_name "Isoform302839_4";
chr7	Mandalorion	exon	35327852	35327971	.	+	.	transcript_id "Isoform302839_4"; gene_id "Isoform302839_4.gene"; gene_name "Isoform302839_4";
chr7	Mandalorion	CDS	35327852	35327971	.	+	.	transcript_id "Isoform302839_4"; gene_id "Isoform302839_4.gene"; gene_name "Isoform302839_4";
chr7	Mandalorion	exon	35330568	35330729	.	+	.	transcript_id "Isoform302839_4"; gene_id "Isoform302839_4.gene"; gene_name "Isoform302839_4";
chr7	Mandalorion	CDS	35330568	35330729	.	+	.	transcript_id "Isoform302839_4"; gene_id "Isoform302839_4.gene"; gene_name "Isoform302839_4";
chr7	Mandalorion	exon	35332362	35332473	.	+	.	transcript_id "Isoform302839_4"; gene_id "Isoform302839_4.gene"; gene_name "Isoform302839_4";
chr7	Mandalorion	CDS	35332362	35332473	.	+	.	transcript_id "Isoform302839_4"; gene_id "Isoform302839_4.gene"; gene_name "Isoform302839_4";
chr7	Mandalorion	exon	35335656	35335734	.	+	.	transcript_id "Isoform302839_4"; gene_id "Isoform302839_4.gene"; gene_name "Isoform302839_4";
chr7	Mandalorion	CDS	35335656	35335734	.	+	.	transcript_id "Isoform302839_4"; gene_id "Isoform302839_4.gene"; gene_name "Isoform302839_4";
chr7	Mandalorion	exon	35335955	35336027	.	+	.	transcript_id "Isoform302839_4"; gene_id "Isoform302839_4.gene"; gene_name "Isoform302839_4";
chr7	Mandalorion	CDS	35335955	35336027	.	+	.	transcript_id "Isoform302839_4"; gene_id "Isoform302839_4.gene"; gene_name "Isoform302839_4";
chr7	Mandalorion	exon	35337439	35338647	.	+	.	transcript_id "Isoform302839_4"; gene_id "Isoform302839_4.gene"; gene_name "Isoform302839_4";
chr7	Mandalorion	CDS	35337439	35337666	.	+	.	transcript_id "Isoform302839_4"; gene_id "Isoform302839_4.gene"; gene_name "Isoform302839_4";
chr7	Mandalorion	stop_codon	35337667	35337669	.	+	.	transcript_id "Isoform302839_4"; gene_id "Isoform302839_4.gene"; gene_name "Isoform302839_4";
chr7	Mandalorion	transcript	35285672	35338650	.	+	.	transcript_id "Isoform302840_5"; gene_id "Isoform302840_5.gene"; gene_name "Isoform302840_5";
chr7	Mandalorion	exon	35285672	35285794	.	+	.	transcript_id "Isoform302840_5"; gene_id "Isoform302840_5.gene"; gene_name "Isoform302840_5";
chr7	Mandalorion	exon	35291177	35291307	.	+	.	transcript_id "Isoform302840_5"; gene_id "Isoform302840_5.gene"; gene_name "Isoform302840_5";
chr7	Mandalorion	start_codon	35291206	35291208	.	+	.	transcript_id "Isoform302840_5"; gene_id "Isoform302840_5.gene"; gene_name "Isoform302840_5";
chr7	Mandalorion	CDS	35291206	35291307	.	+	.	transcript_id "Isoform302840_5"; gene_id "Isoform302840_5.gene"; gene_name "Isoform302840_5";
chr7	Mandalorion	exon	35300915	35301071	.	+	.	transcript_id "Isoform302840_5"; gene_id "Isoform302840_5.gene"; gene_name "Isoform302840_5";
chr7	Mandalorion	CDS	35300915	35301071	.	+	.	transcript_id "Isoform302840_5"; gene_id "Isoform302840_5.gene"; gene_name "Isoform302840_5";
chr7	Mandalorion	exon	35301853	35302007	.	+	.	transcript_id "Isoform302840_5"; gene_id "Isoform302840_5.gene"; gene_name "Isoform302840_5";
chr7	Mandalorion	CDS	35301853	35302007	.	+	.	transcript_id "Isoform302840_5"; gene_id "Isoform302840_5.gene"; gene_name "Isoform302840_5";
chr7	Mandalorion	exon	35302980	35303039	.	+	.	transcript_id "Isoform302840_5"; gene_id "Isoform302840_5.gene"; gene_name "Isoform302840_5";
chr7	Mandalorion	CDS	35302980	35303039	.	+	.	transcript_id "Isoform302840_5"; gene_id "Isoform302840_5.gene"; gene_name "Isoform302840_5";
chr7	Mandalorion	exon	35303124	35303177	.	+	.	transcript_id "Isoform302840_5"; gene_id "Isoform302840_5.gene"; gene_name "Isoform302840_5";
chr7	Mandalorion	CDS	35303124	35303177	.	+	.	transcript_id "Isoform302840_5"; gene_id "Isoform302840_5.gene"; gene_name "Isoform302840_5";
chr7	Mandalorion	exon	35303261	35303326	.	+	.	transcript_id "Isoform302840_5"; gene_id "Isoform302840_5.gene"; gene_name "Isoform302840_5";
chr7	Mandalorion	CDS	35303261	35303326	.	+	.	transcript_id "Isoform302840_5"; gene_id "Isoform302840_5.gene"; gene_name "Isoform302840_5";
chr7	Mandalorion	exon	35303638	35303714	.	+	.	transcript_id "Isoform302840_5"; gene_id "Isoform302840_5.gene"; gene_name "Isoform302840_5";
chr7	Mandalorion	CDS	35303638	35303714	.	+	.	transcript_id "Isoform302840_5"; gene_id "Isoform302840_5.gene"; gene_name "Isoform302840_5";
chr7	Mandalorion	exon	35305208	35305329	.	+	.	transcript_id "Isoform302840_5"; gene_id "Isoform302840_5.gene"; gene_name "Isoform302840_5";
chr7	Mandalorion	CDS	35305208	35305329	.	+	.	transcript_id "Isoform302840_5"; gene_id "Isoform302840_5.gene"; gene_name "Isoform302840_5";
chr7	Mandalorion	exon	35306526	35306604	.	+	.	transcript_id "Isoform302840_5"; gene_id "Isoform302840_5.gene"; gene_name "Isoform302840_5";
chr7	Mandalorion	CDS	35306526	35306604	.	+	.	transcript_id "Isoform302840_5"; gene_id "Isoform302840_5.gene"; gene_name "Isoform302840_5";
chr7	Mandalorion	exon	35307746	35307878	.	+	.	transcript_id "Isoform302840_5"; gene_id "Isoform302840_5.gene"; gene_name "Isoform302840_5";
chr7	Mandalorion	CDS	35307746	35307878	.	+	.	transcript_id "Isoform302840_5"; gene_id "Isoform302840_5.gene"; gene_name "Isoform302840_5";
chr7	Mandalorion	exon	35311888	35311980	.	+	.	transcript_id "Isoform302840_5"; gene_id "Isoform302840_5.gene"; gene_name "Isoform302840_5";
chr7	Mandalorion	CDS	35311888	35311980	.	+	.	transcript_id "Isoform302840_5"; gene_id "Isoform302840_5.gene"; gene_name "Isoform302840_5";
chr7	Mandalorion	exon	35313880	35314007	.	+	.	transcript_id "Isoform302840_5"; gene_id "Isoform302840_5.gene"; gene_name "Isoform302840_5";
chr7	Mandalorion	CDS	35313880	35314007	.	+	.	transcript_id "Isoform302840_5"; gene_id "Isoform302840_5.gene"; gene_name "Isoform302840_5";
chr7	Mandalorion	exon	35314453	35314535	.	+	.	transcript_id "Isoform302840_5"; gene_id "Isoform302840_5.gene"; gene_name "Isoform302840_5";
chr7	Mandalorion	CDS	35314453	35314535	.	+	.	transcript_id "Isoform302840_5"; gene_id "Isoform302840_5.gene"; gene_name "Isoform302840_5";
chr7	Mandalorion	exon	35315273	35315388	.	+	.	transcript_id "Isoform302840_5"; gene_id "Isoform302840_5.gene"; gene_name "Isoform302840_5";
chr7	Mandalorion	CDS	35315273	35315388	.	+	.	transcript_id "Isoform302840_5"; gene_id "Isoform302840_5.gene"; gene_name "Isoform302840_5";
chr7	Mandalorion	exon	35316272	35316364	.	+	.	transcript_id "Isoform302840_5"; gene_id "Isoform302840_5.gene"; gene_name "Isoform302840_5";
chr7	Mandalorion	CDS	35316272	35316364	.	+	.	transcript_id "Isoform302840_5"; gene_id "Isoform302840_5.gene"; gene_name "Isoform302840_5";
chr7	Mandalorion	exon	35318740	35318937	.	+	.	transcript_id "Isoform302840_5"; gene_id "Isoform302840_5.gene"; gene_name "Isoform302840_5";
chr7	Mandalorion	CDS	35318740	35318937	.	+	.	transcript_id "Isoform302840_5"; gene_id "Isoform302840_5.gene"; gene_name "Isoform302840_5";
chr7	Mandalorion	exon	35319783	35319842	.	+	.	transcript_id "Isoform302840_5"; gene_id "Isoform302840_5.gene"; gene_name "Isoform302840_5";
chr7	Mandalorion	CDS	35319783	35319842	.	+	.	transcript_id "Isoform302840_5"; gene_id "Isoform302840_5.gene"; gene_name "Isoform302840_5";
chr7	Mandalorion	exon	35319968	35320087	.	+	.	transcript_id "Isoform302840_5"; gene_id "Isoform302840_5.gene"; gene_name "Isoform302840_5";
chr7	Mandalorion	CDS	35319968	35320087	.	+	.	transcript_id "Isoform302840_5"; gene_id "Isoform302840_5.gene"; gene_name "Isoform302840_5";
chr7	Mandalorion	exon	35321730	35321774	.	+	.	transcript_id "Isoform302840_5"; gene_id "Isoform302840_5.gene"; gene_name "Isoform302840_5";
chr7	Mandalorion	CDS	35321730	35321774	.	+	.	transcript_id "Isoform302840_5"; gene_id "Isoform302840_5.gene"; gene_name "Isoform302840_5";
chr7	Mandalorion	exon	35325072	35325191	.	+	.	transcript_id "Isoform302840_5"; gene_id "Isoform302840_5.gene"; gene_name "Isoform302840_5";
chr7	Mandalorion	CDS	35325072	35325191	.	+	.	transcript_id "Isoform302840_5"; gene_id "Isoform302840_5.gene"; gene_name "Isoform302840_5";
chr7	Mandalorion	exon	35326829	35327026	.	+	.	transcript_id "Isoform302840_5"; gene_id "Isoform302840_5.gene"; gene_name "Isoform302840_5";
chr7	Mandalorion	CDS	35326829	35327026	.	+	.	transcript_id "Isoform302840_5"; gene_id "Isoform302840_5.gene"; gene_name "Isoform302840_5";
chr7	Mandalorion	exon	35327852	35327971	.	+	.	transcript_id "Isoform302840_5"; gene_id "Isoform302840_5.gene"; gene_name "Isoform302840_5";
chr7	Mandalorion	CDS	35327852	35327971	.	+	.	transcript_id "Isoform302840_5"; gene_id "Isoform302840_5.gene"; gene_name "Isoform302840_5";
chr7	Mandalorion	exon	35330568	35330729	.	+	.	transcript_id "Isoform302840_5"; gene_id "Isoform302840_5.gene"; gene_name "Isoform302840_5";
chr7	Mandalorion	CDS	35330568	35330729	.	+	.	transcript_id "Isoform302840_5"; gene_id "Isoform302840_5.gene"; gene_name "Isoform302840_5";
chr7	Mandalorion	exon	35332362	35332473	.	+	.	transcript_id "Isoform302840_5"; gene_id "Isoform302840_5.gene"; gene_name "Isoform302840_5";
chr7	Mandalorion	CDS	35332362	35332473	.	+	.	transcript_id "Isoform302840_5"; gene_id "Isoform302840_5.gene"; gene_name "Isoform302840_5";
chr7	Mandalorion	exon	35335656	35335734	.	+	.	transcript_id "Isoform302840_5"; gene_id "Isoform302840_5.gene"; gene_name "Isoform302840_5";
chr7	Mandalorion	CDS	35335656	35335734	.	+	.	transcript_id "Isoform302840_5"; gene_id "Isoform302840_5.gene"; gene_name "Isoform302840_5";
chr7	Mandalorion	exon	35335955	35336027	.	+	.	transcript_id "Isoform302840_5"; gene_id "Isoform302840_5.gene"; gene_name "Isoform302840_5";
chr7	Mandalorion	CDS	35335955	35336027	.	+	.	transcript_id "Isoform302840_5"; gene_id "Isoform302840_5.gene"; gene_name "Isoform302840_5";
chr7	Mandalorion	exon	35337439	35338650	.	+	.	transcript_id "Isoform302840_5"; gene_id "Isoform302840_5.gene"; gene_name "Isoform302840_5";
chr7	Mandalorion	CDS	35337439	35337666	.	+	.	transcript_id "Isoform302840_5"; gene_id "Isoform302840_5.gene"; gene_name "Isoform302840_5";
chr7	Mandalorion	stop_codon	35337667	35337669	.	+	.	transcript_id "Isoform302840_5"; gene_id "Isoform302840_5.gene"; gene_name "Isoform302840_5";
chr7	Mandalorion	transcript	35341441	35346904	.	-	.	transcript_id "Isoform302853_3732"; gene_id "Isoform302853_3732.gene"; gene_name "Isoform302853_3732";
chr7	Mandalorion	exon	35341441	35341610	.	-	.	transcript_id "Isoform302853_3732"; gene_id "Isoform302853_3732.gene"; gene_name "Isoform302853_3732";
chr7	Mandalorion	CDS	35341563	35341610	.	-	.	transcript_id "Isoform302853_3732"; gene_id "Isoform302853_3732.gene"; gene_name "Isoform302853_3732";
chr7	Mandalorion	stop_codon	35341560	35341562	.	-	.	transcript_id "Isoform302853_3732"; gene_id "Isoform302853_3732.gene"; gene_name "Isoform302853_3732";
chr7	Mandalorion	exon	35342040	35342111	.	-	.	transcript_id "Isoform302853_3732"; gene_id "Isoform302853_3732.gene"; gene_name "Isoform302853_3732";
chr7	Mandalorion	CDS	35342040	35342111	.	-	.	transcript_id "Isoform302853_3732"; gene_id "Isoform302853_3732.gene"; gene_name "Isoform302853_3732";
chr7	Mandalorion	exon	35343049	35343140	.	-	.	transcript_id "Isoform302853_3732"; gene_id "Isoform302853_3732.gene"; gene_name "Isoform302853_3732";
chr7	Mandalorion	CDS	35343049	35343140	.	-	.	transcript_id "Isoform302853_3732"; gene_id "Isoform302853_3732.gene"; gene_name "Isoform302853_3732";
chr7	Mandalorion	exon	35343776	35343837	.	-	.	transcript_id "Isoform302853_3732"; gene_id "Isoform302853_3732.gene"; gene_name "Isoform302853_3732";
chr7	Mandalorion	CDS	35343776	35343837	.	-	.	transcript_id "Isoform302853_3732"; gene_id "Isoform302853_3732.gene"; gene_name "Isoform302853_3732";
chr7	Mandalorion	exon	35345569	35345606	.	-	.	transcript_id "Isoform302853_3732"; gene_id "Isoform302853_3732.gene"; gene_name "Isoform302853_3732";
chr7	Mandalorion	CDS	35345569	35345606	.	-	.	transcript_id "Isoform302853_3732"; gene_id "Isoform302853_3732.gene"; gene_name "Isoform302853_3732";
chr7	Mandalorion	exon	35346731	35346904	.	-	.	transcript_id "Isoform302853_3732"; gene_id "Isoform302853_3732.gene"; gene_name "Isoform302853_3732";
chr7	Mandalorion	start_codon	35346794	35346796	.	-	.	transcript_id "Isoform302853_3732"; gene_id "Isoform302853_3732.gene"; gene_name "Isoform302853_3732";
chr7	Mandalorion	CDS	35346731	35346796	.	-	.	transcript_id "Isoform302853_3732"; gene_id "Isoform302853_3732.gene"; gene_name "Isoform302853_3732";
chr7	Mandalorion	transcript	35388773	35453856	.	-	.	transcript_id "Isoform302864_5"; gene_id "Isoform302864_5.gene"; gene_name "Isoform302864_5";
chr7	Mandalorion	exon	35388773	35390367	.	-	.	transcript_id "Isoform302864_5"; gene_id "Isoform302864_5.gene"; gene_name "Isoform302864_5";
chr7	Mandalorion	CDS	35390209	35390367	.	-	.	transcript_id "Isoform302864_5"; gene_id "Isoform302864_5.gene"; gene_name "Isoform302864_5";
chr7	Mandalorion	stop_codon	35390206	35390208	.	-	.	transcript_id "Isoform302864_5"; gene_id "Isoform302864_5.gene"; gene_name "Isoform302864_5";
chr7	Mandalorion	exon	35392202	35392360	.	-	.	transcript_id "Isoform302864_5"; gene_id "Isoform302864_5.gene"; gene_name "Isoform302864_5";
chr7	Mandalorion	CDS	35392202	35392360	.	-	.	transcript_id "Isoform302864_5"; gene_id "Isoform302864_5.gene"; gene_name "Isoform302864_5";
chr7	Mandalorion	exon	35394707	35394839	.	-	.	transcript_id "Isoform302864_5"; gene_id "Isoform302864_5.gene"; gene_name "Isoform302864_5";
chr7	Mandalorion	CDS	35394707	35394839	.	-	.	transcript_id "Isoform302864_5"; gene_id "Isoform302864_5.gene"; gene_name "Isoform302864_5";
chr7	Mandalorion	exon	35402914	35402996	.	-	.	transcript_id "Isoform302864_5"; gene_id "Isoform302864_5.gene"; gene_name "Isoform302864_5";
chr7	Mandalorion	CDS	35402914	35402996	.	-	.	transcript_id "Isoform302864_5"; gene_id "Isoform302864_5.gene"; gene_name "Isoform302864_5";
chr7	Mandalorion	exon	35406806	35406862	.	-	.	transcript_id "Isoform302864_5"; gene_id "Isoform302864_5.gene"; gene_name "Isoform302864_5";
chr7	Mandalorion	CDS	35406806	35406862	.	-	.	transcript_id "Isoform302864_5"; gene_id "Isoform302864_5.gene"; gene_name "Isoform302864_5";
chr7	Mandalorion	exon	35407485	35407596	.	-	.	transcript_id "Isoform302864_5"; gene_id "Isoform302864_5.gene"; gene_name "Isoform302864_5";
chr7	Mandalorion	CDS	35407485	35407596	.	-	.	transcript_id "Isoform302864_5"; gene_id "Isoform302864_5.gene"; gene_name "Isoform302864_5";
chr7	Mandalorion	exon	35407960	35408082	.	-	.	transcript_id "Isoform302864_5"; gene_id "Isoform302864_5.gene"; gene_name "Isoform302864_5";
chr7	Mandalorion	CDS	35407960	35408082	.	-	.	transcript_id "Isoform302864_5"; gene_id "Isoform302864_5.gene"; gene_name "Isoform302864_5";
chr7	Mandalorion	exon	35411286	35411444	.	-	.	transcript_id "Isoform302864_5"; gene_id "Isoform302864_5.gene"; gene_name "Isoform302864_5";
chr7	Mandalorion	CDS	35411286	35411444	.	-	.	transcript_id "Isoform302864_5"; gene_id "Isoform302864_5.gene"; gene_name "Isoform302864_5";
chr7	Mandalorion	exon	35411570	35411643	.	-	.	transcript_id "Isoform302864_5"; gene_id "Isoform302864_5.gene"; gene_name "Isoform302864_5";
chr7	Mandalorion	CDS	35411570	35411643	.	-	.	transcript_id "Isoform302864_5"; gene_id "Isoform302864_5.gene"; gene_name "Isoform302864_5";
chr7	Mandalorion	exon	35413551	35413652	.	-	.	transcript_id "Isoform302864_5"; gene_id "Isoform302864_5.gene"; gene_name "Isoform302864_5";
chr7	Mandalorion	CDS	35413551	35413652	.	-	.	transcript_id "Isoform302864_5"; gene_id "Isoform302864_5.gene"; gene_name "Isoform302864_5";
chr7	Mandalorion	exon	35416012	35416143	.	-	.	transcript_id "Isoform302864_5"; gene_id "Isoform302864_5.gene"; gene_name "Isoform302864_5";
chr7	Mandalorion	CDS	35416012	35416143	.	-	.	transcript_id "Isoform302864_5"; gene_id "Isoform302864_5.gene"; gene_name "Isoform302864_5";
chr7	Mandalorion	exon	35420970	35421104	.	-	.	transcript_id "Isoform302864_5"; gene_id "Isoform302864_5.gene"; gene_name "Isoform302864_5";
chr7	Mandalorion	CDS	35420970	35421104	.	-	.	transcript_id "Isoform302864_5"; gene_id "Isoform302864_5.gene"; gene_name "Isoform302864_5";
chr7	Mandalorion	exon	35422132	35422255	.	-	.	transcript_id "Isoform302864_5"; gene_id "Isoform302864_5.gene"; gene_name "Isoform302864_5";
chr7	Mandalorion	CDS	35422132	35422255	.	-	.	transcript_id "Isoform302864_5"; gene_id "Isoform302864_5.gene"; gene_name "Isoform302864_5";
chr7	Mandalorion	exon	35424716	35424861	.	-	.	transcript_id "Isoform302864_5"; gene_id "Isoform302864_5.gene"; gene_name "Isoform302864_5";
chr7	Mandalorion	CDS	35424716	35424861	.	-	.	transcript_id "Isoform302864_5"; gene_id "Isoform302864_5.gene"; gene_name "Isoform302864_5";
chr7	Mandalorion	exon	35426715	35426836	.	-	.	transcript_id "Isoform302864_5"; gene_id "Isoform302864_5.gene"; gene_name "Isoform302864_5";
chr7	Mandalorion	CDS	35426715	35426836	.	-	.	transcript_id "Isoform302864_5"; gene_id "Isoform302864_5.gene"; gene_name "Isoform302864_5";
chr7	Mandalorion	exon	35429111	35429201	.	-	.	transcript_id "Isoform302864_5"; gene_id "Isoform302864_5.gene"; gene_name "Isoform302864_5";
chr7	Mandalorion	CDS	35429111	35429201	.	-	.	transcript_id "Isoform302864_5"; gene_id "Isoform302864_5.gene"; gene_name "Isoform302864_5";
chr7	Mandalorion	exon	35449165	35449298	.	-	.	transcript_id "Isoform302864_5"; gene_id "Isoform302864_5.gene"; gene_name "Isoform302864_5";
chr7	Mandalorion	CDS	35449165	35449298	.	-	.	transcript_id "Isoform302864_5"; gene_id "Isoform302864_5.gene"; gene_name "Isoform302864_5";
chr7	Mandalorion	exon	35452040	35452181	.	-	.	transcript_id "Isoform302864_5"; gene_id "Isoform302864_5.gene"; gene_name "Isoform302864_5";
chr7	Mandalorion	start_codon	35452140	35452142	.	-	.	transcript_id "Isoform302864_5"; gene_id "Isoform302864_5.gene"; gene_name "Isoform302864_5";
chr7	Mandalorion	CDS	35452040	35452142	.	-	.	transcript_id "Isoform302864_5"; gene_id "Isoform302864_5.gene"; gene_name "Isoform302864_5";
chr7	Mandalorion	exon	35453680	35453856	.	-	.	transcript_id "Isoform302864_5"; gene_id "Isoform302864_5.gene"; gene_name "Isoform302864_5";
chr7	Mandalorion	transcript	35388877	35453873	.	-	.	transcript_id "Isoform302865_6"; gene_id "Isoform302865_6.gene"; gene_name "Isoform302865_6";
chr7	Mandalorion	exon	35388877	35390367	.	-	.	transcript_id "Isoform302865_6"; gene_id "Isoform302865_6.gene"; gene_name "Isoform302865_6";
chr7	Mandalorion	CDS	35390209	35390367	.	-	.	transcript_id "Isoform302865_6"; gene_id "Isoform302865_6.gene"; gene_name "Isoform302865_6";
chr7	Mandalorion	stop_codon	35390206	35390208	.	-	.	transcript_id "Isoform302865_6"; gene_id "Isoform302865_6.gene"; gene_name "Isoform302865_6";
chr7	Mandalorion	exon	35392202	35392360	.	-	.	transcript_id "Isoform302865_6"; gene_id "Isoform302865_6.gene"; gene_name "Isoform302865_6";
chr7	Mandalorion	CDS	35392202	35392360	.	-	.	transcript_id "Isoform302865_6"; gene_id "Isoform302865_6.gene"; gene_name "Isoform302865_6";
chr7	Mandalorion	exon	35394707	35394839	.	-	.	transcript_id "Isoform302865_6"; gene_id "Isoform302865_6.gene"; gene_name "Isoform302865_6";
chr7	Mandalorion	CDS	35394707	35394839	.	-	.	transcript_id "Isoform302865_6"; gene_id "Isoform302865_6.gene"; gene_name "Isoform302865_6";
chr7	Mandalorion	exon	35402914	35402996	.	-	.	transcript_id "Isoform302865_6"; gene_id "Isoform302865_6.gene"; gene_name "Isoform302865_6";
chr7	Mandalorion	CDS	35402914	35402996	.	-	.	transcript_id "Isoform302865_6"; gene_id "Isoform302865_6.gene"; gene_name "Isoform302865_6";
chr7	Mandalorion	exon	35406806	35406862	.	-	.	transcript_id "Isoform302865_6"; gene_id "Isoform302865_6.gene"; gene_name "Isoform302865_6";
chr7	Mandalorion	CDS	35406806	35406862	.	-	.	transcript_id "Isoform302865_6"; gene_id "Isoform302865_6.gene"; gene_name "Isoform302865_6";
chr7	Mandalorion	exon	35407485	35407596	.	-	.	transcript_id "Isoform302865_6"; gene_id "Isoform302865_6.gene"; gene_name "Isoform302865_6";
chr7	Mandalorion	CDS	35407485	35407596	.	-	.	transcript_id "Isoform302865_6"; gene_id "Isoform302865_6.gene"; gene_name "Isoform302865_6";
chr7	Mandalorion	exon	35407960	35408082	.	-	.	transcript_id "Isoform302865_6"; gene_id "Isoform302865_6.gene"; gene_name "Isoform302865_6";
chr7	Mandalorion	CDS	35407960	35408082	.	-	.	transcript_id "Isoform302865_6"; gene_id "Isoform302865_6.gene"; gene_name "Isoform302865_6";
chr7	Mandalorion	exon	35411286	35411444	.	-	.	transcript_id "Isoform302865_6"; gene_id "Isoform302865_6.gene"; gene_name "Isoform302865_6";
chr7	Mandalorion	CDS	35411286	35411444	.	-	.	transcript_id "Isoform302865_6"; gene_id "Isoform302865_6.gene"; gene_name "Isoform302865_6";
chr7	Mandalorion	exon	35411570	35411643	.	-	.	transcript_id "Isoform302865_6"; gene_id "Isoform302865_6.gene"; gene_name "Isoform302865_6";
chr7	Mandalorion	CDS	35411570	35411643	.	-	.	transcript_id "Isoform302865_6"; gene_id "Isoform302865_6.gene"; gene_name "Isoform302865_6";
chr7	Mandalorion	exon	35413551	35413652	.	-	.	transcript_id "Isoform302865_6"; gene_id "Isoform302865_6.gene"; gene_name "Isoform302865_6";
chr7	Mandalorion	CDS	35413551	35413652	.	-	.	transcript_id "Isoform302865_6"; gene_id "Isoform302865_6.gene"; gene_name "Isoform302865_6";
chr7	Mandalorion	exon	35416012	35416143	.	-	.	transcript_id "Isoform302865_6"; gene_id "Isoform302865_6.gene"; gene_name "Isoform302865_6";
chr7	Mandalorion	CDS	35416012	35416143	.	-	.	transcript_id "Isoform302865_6"; gene_id "Isoform302865_6.gene"; gene_name "Isoform302865_6";
chr7	Mandalorion	exon	35420970	35421104	.	-	.	transcript_id "Isoform302865_6"; gene_id "Isoform302865_6.gene"; gene_name "Isoform302865_6";
chr7	Mandalorion	CDS	35420970	35421104	.	-	.	transcript_id "Isoform302865_6"; gene_id "Isoform302865_6.gene"; gene_name "Isoform302865_6";
chr7	Mandalorion	exon	35422132	35422255	.	-	.	transcript_id "Isoform302865_6"; gene_id "Isoform302865_6.gene"; gene_name "Isoform302865_6";
chr7	Mandalorion	CDS	35422132	35422255	.	-	.	transcript_id "Isoform302865_6"; gene_id "Isoform302865_6.gene"; gene_name "Isoform302865_6";
chr7	Mandalorion	exon	35424716	35424861	.	-	.	transcript_id "Isoform302865_6"; gene_id "Isoform302865_6.gene"; gene_name "Isoform302865_6";
chr7	Mandalorion	CDS	35424716	35424861	.	-	.	transcript_id "Isoform302865_6"; gene_id "Isoform302865_6.gene"; gene_name "Isoform302865_6";
chr7	Mandalorion	exon	35426715	35426836	.	-	.	transcript_id "Isoform302865_6"; gene_id "Isoform302865_6.gene"; gene_name "Isoform302865_6";
chr7	Mandalorion	CDS	35426715	35426836	.	-	.	transcript_id "Isoform302865_6"; gene_id "Isoform302865_6.gene"; gene_name "Isoform302865_6";
chr7	Mandalorion	exon	35429111	35429201	.	-	.	transcript_id "Isoform302865_6"; gene_id "Isoform302865_6.gene"; gene_name "Isoform302865_6";
chr7	Mandalorion	CDS	35429111	35429201	.	-	.	transcript_id "Isoform302865_6"; gene_id "Isoform302865_6.gene"; gene_name "Isoform302865_6";
chr7	Mandalorion	exon	35449165	35449298	.	-	.	transcript_id "Isoform302865_6"; gene_id "Isoform302865_6.gene"; gene_name "Isoform302865_6";
chr7	Mandalorion	CDS	35449165	35449298	.	-	.	transcript_id "Isoform302865_6"; gene_id "Isoform302865_6.gene"; gene_name "Isoform302865_6";
chr7	Mandalorion	exon	35452040	35452181	.	-	.	transcript_id "Isoform302865_6"; gene_id "Isoform302865_6.gene"; gene_name "Isoform302865_6";
chr7	Mandalorion	start_codon	35452140	35452142	.	-	.	transcript_id "Isoform302865_6"; gene_id "Isoform302865_6.gene"; gene_name "Isoform302865_6";
chr7	Mandalorion	CDS	35452040	35452142	.	-	.	transcript_id "Isoform302865_6"; gene_id "Isoform302865_6.gene"; gene_name "Isoform302865_6";
chr7	Mandalorion	exon	35453680	35453873	.	-	.	transcript_id "Isoform302865_6"; gene_id "Isoform302865_6.gene"; gene_name "Isoform302865_6";
chr7	Mandalorion	transcript	35389025	35453833	.	-	.	transcript_id "Isoform302866_44"; gene_id "Isoform302866_44.gene"; gene_name "Isoform302866_44";
chr7	Mandalorion	exon	35389025	35390367	.	-	.	transcript_id "Isoform302866_44"; gene_id "Isoform302866_44.gene"; gene_name "Isoform302866_44";
chr7	Mandalorion	CDS	35390209	35390367	.	-	.	transcript_id "Isoform302866_44"; gene_id "Isoform302866_44.gene"; gene_name "Isoform302866_44";
chr7	Mandalorion	stop_codon	35390206	35390208	.	-	.	transcript_id "Isoform302866_44"; gene_id "Isoform302866_44.gene"; gene_name "Isoform302866_44";
chr7	Mandalorion	exon	35392202	35392360	.	-	.	transcript_id "Isoform302866_44"; gene_id "Isoform302866_44.gene"; gene_name "Isoform302866_44";
chr7	Mandalorion	CDS	35392202	35392360	.	-	.	transcript_id "Isoform302866_44"; gene_id "Isoform302866_44.gene"; gene_name "Isoform302866_44";
chr7	Mandalorion	exon	35394707	35394839	.	-	.	transcript_id "Isoform302866_44"; gene_id "Isoform302866_44.gene"; gene_name "Isoform302866_44";
chr7	Mandalorion	CDS	35394707	35394839	.	-	.	transcript_id "Isoform302866_44"; gene_id "Isoform302866_44.gene"; gene_name "Isoform302866_44";
chr7	Mandalorion	exon	35402914	35402996	.	-	.	transcript_id "Isoform302866_44"; gene_id "Isoform302866_44.gene"; gene_name "Isoform302866_44";
chr7	Mandalorion	CDS	35402914	35402996	.	-	.	transcript_id "Isoform302866_44"; gene_id "Isoform302866_44.gene"; gene_name "Isoform302866_44";
chr7	Mandalorion	exon	35406806	35406862	.	-	.	transcript_id "Isoform302866_44"; gene_id "Isoform302866_44.gene"; gene_name "Isoform302866_44";
chr7	Mandalorion	CDS	35406806	35406862	.	-	.	transcript_id "Isoform302866_44"; gene_id "Isoform302866_44.gene"; gene_name "Isoform302866_44";
chr7	Mandalorion	exon	35407485	35407596	.	-	.	transcript_id "Isoform302866_44"; gene_id "Isoform302866_44.gene"; gene_name "Isoform302866_44";
chr7	Mandalorion	CDS	35407485	35407596	.	-	.	transcript_id "Isoform302866_44"; gene_id "Isoform302866_44.gene"; gene_name "Isoform302866_44";
chr7	Mandalorion	exon	35407960	35408082	.	-	.	transcript_id "Isoform302866_44"; gene_id "Isoform302866_44.gene"; gene_name "Isoform302866_44";
chr7	Mandalorion	CDS	35407960	35408082	.	-	.	transcript_id "Isoform302866_44"; gene_id "Isoform302866_44.gene"; gene_name "Isoform302866_44";
chr7	Mandalorion	exon	35411286	35411444	.	-	.	transcript_id "Isoform302866_44"; gene_id "Isoform302866_44.gene"; gene_name "Isoform302866_44";
chr7	Mandalorion	CDS	35411286	35411444	.	-	.	transcript_id "Isoform302866_44"; gene_id "Isoform302866_44.gene"; gene_name "Isoform302866_44";
chr7	Mandalorion	exon	35411570	35411643	.	-	.	transcript_id "Isoform302866_44"; gene_id "Isoform302866_44.gene"; gene_name "Isoform302866_44";
chr7	Mandalorion	CDS	35411570	35411643	.	-	.	transcript_id "Isoform302866_44"; gene_id "Isoform302866_44.gene"; gene_name "Isoform302866_44";
chr7	Mandalorion	exon	35413551	35413652	.	-	.	transcript_id "Isoform302866_44"; gene_id "Isoform302866_44.gene"; gene_name "Isoform302866_44";
chr7	Mandalorion	CDS	35413551	35413652	.	-	.	transcript_id "Isoform302866_44"; gene_id "Isoform302866_44.gene"; gene_name "Isoform302866_44";
chr7	Mandalorion	exon	35416012	35416143	.	-	.	transcript_id "Isoform302866_44"; gene_id "Isoform302866_44.gene"; gene_name "Isoform302866_44";
chr7	Mandalorion	CDS	35416012	35416143	.	-	.	transcript_id "Isoform302866_44"; gene_id "Isoform302866_44.gene"; gene_name "Isoform302866_44";
chr7	Mandalorion	exon	35420970	35421104	.	-	.	transcript_id "Isoform302866_44"; gene_id "Isoform302866_44.gene"; gene_name "Isoform302866_44";
chr7	Mandalorion	CDS	35420970	35421104	.	-	.	transcript_id "Isoform302866_44"; gene_id "Isoform302866_44.gene"; gene_name "Isoform302866_44";
chr7	Mandalorion	exon	35422132	35422255	.	-	.	transcript_id "Isoform302866_44"; gene_id "Isoform302866_44.gene"; gene_name "Isoform302866_44";
chr7	Mandalorion	CDS	35422132	35422255	.	-	.	transcript_id "Isoform302866_44"; gene_id "Isoform302866_44.gene"; gene_name "Isoform302866_44";
chr7	Mandalorion	exon	35424716	35424861	.	-	.	transcript_id "Isoform302866_44"; gene_id "Isoform302866_44.gene"; gene_name "Isoform302866_44";
chr7	Mandalorion	CDS	35424716	35424861	.	-	.	transcript_id "Isoform302866_44"; gene_id "Isoform302866_44.gene"; gene_name "Isoform302866_44";
chr7	Mandalorion	exon	35426715	35426836	.	-	.	transcript_id "Isoform302866_44"; gene_id "Isoform302866_44.gene"; gene_name "Isoform302866_44";
chr7	Mandalorion	CDS	35426715	35426836	.	-	.	transcript_id "Isoform302866_44"; gene_id "Isoform302866_44.gene"; gene_name "Isoform302866_44";
chr7	Mandalorion	exon	35429111	35429201	.	-	.	transcript_id "Isoform302866_44"; gene_id "Isoform302866_44.gene"; gene_name "Isoform302866_44";
chr7	Mandalorion	CDS	35429111	35429201	.	-	.	transcript_id "Isoform302866_44"; gene_id "Isoform302866_44.gene"; gene_name "Isoform302866_44";
chr7	Mandalorion	exon	35449165	35449298	.	-	.	transcript_id "Isoform302866_44"; gene_id "Isoform302866_44.gene"; gene_name "Isoform302866_44";
chr7	Mandalorion	CDS	35449165	35449298	.	-	.	transcript_id "Isoform302866_44"; gene_id "Isoform302866_44.gene"; gene_name "Isoform302866_44";
chr7	Mandalorion	exon	35452040	35452181	.	-	.	transcript_id "Isoform302866_44"; gene_id "Isoform302866_44.gene"; gene_name "Isoform302866_44";
chr7	Mandalorion	start_codon	35452140	35452142	.	-	.	transcript_id "Isoform302866_44"; gene_id "Isoform302866_44.gene"; gene_name "Isoform302866_44";
chr7	Mandalorion	CDS	35452040	35452142	.	-	.	transcript_id "Isoform302866_44"; gene_id "Isoform302866_44.gene"; gene_name "Isoform302866_44";
chr7	Mandalorion	exon	35453680	35453833	.	-	.	transcript_id "Isoform302866_44"; gene_id "Isoform302866_44.gene"; gene_name "Isoform302866_44";
chr7	Mandalorion	transcript	35389025	35453594	.	-	.	transcript_id "Isoform302875_8"; gene_id "Isoform302875_8.gene"; gene_name "Isoform302875_8";
chr7	Mandalorion	exon	35389025	35390367	.	-	.	transcript_id "Isoform302875_8"; gene_id "Isoform302875_8.gene"; gene_name "Isoform302875_8";
chr7	Mandalorion	CDS	35390209	35390367	.	-	.	transcript_id "Isoform302875_8"; gene_id "Isoform302875_8.gene"; gene_name "Isoform302875_8";
chr7	Mandalorion	stop_codon	35390206	35390208	.	-	.	transcript_id "Isoform302875_8"; gene_id "Isoform302875_8.gene"; gene_name "Isoform302875_8";
chr7	Mandalorion	exon	35392202	35392360	.	-	.	transcript_id "Isoform302875_8"; gene_id "Isoform302875_8.gene"; gene_name "Isoform302875_8";
chr7	Mandalorion	CDS	35392202	35392360	.	-	.	transcript_id "Isoform302875_8"; gene_id "Isoform302875_8.gene"; gene_name "Isoform302875_8";
chr7	Mandalorion	exon	35394707	35394839	.	-	.	transcript_id "Isoform302875_8"; gene_id "Isoform302875_8.gene"; gene_name "Isoform302875_8";
chr7	Mandalorion	CDS	35394707	35394839	.	-	.	transcript_id "Isoform302875_8"; gene_id "Isoform302875_8.gene"; gene_name "Isoform302875_8";
chr7	Mandalorion	exon	35402914	35402996	.	-	.	transcript_id "Isoform302875_8"; gene_id "Isoform302875_8.gene"; gene_name "Isoform302875_8";
chr7	Mandalorion	CDS	35402914	35402996	.	-	.	transcript_id "Isoform302875_8"; gene_id "Isoform302875_8.gene"; gene_name "Isoform302875_8";
chr7	Mandalorion	exon	35406806	35406862	.	-	.	transcript_id "Isoform302875_8"; gene_id "Isoform302875_8.gene"; gene_name "Isoform302875_8";
chr7	Mandalorion	CDS	35406806	35406862	.	-	.	transcript_id "Isoform302875_8"; gene_id "Isoform302875_8.gene"; gene_name "Isoform302875_8";
chr7	Mandalorion	exon	35407485	35407596	.	-	.	transcript_id "Isoform302875_8"; gene_id "Isoform302875_8.gene"; gene_name "Isoform302875_8";
chr7	Mandalorion	CDS	35407485	35407596	.	-	.	transcript_id "Isoform302875_8"; gene_id "Isoform302875_8.gene"; gene_name "Isoform302875_8";
chr7	Mandalorion	exon	35407960	35408082	.	-	.	transcript_id "Isoform302875_8"; gene_id "Isoform302875_8.gene"; gene_name "Isoform302875_8";
chr7	Mandalorion	CDS	35407960	35408082	.	-	.	transcript_id "Isoform302875_8"; gene_id "Isoform302875_8.gene"; gene_name "Isoform302875_8";
chr7	Mandalorion	exon	35411286	35411444	.	-	.	transcript_id "Isoform302875_8"; gene_id "Isoform302875_8.gene"; gene_name "Isoform302875_8";
chr7	Mandalorion	CDS	35411286	35411444	.	-	.	transcript_id "Isoform302875_8"; gene_id "Isoform302875_8.gene"; gene_name "Isoform302875_8";
chr7	Mandalorion	exon	35411570	35411643	.	-	.	transcript_id "Isoform302875_8"; gene_id "Isoform302875_8.gene"; gene_name "Isoform302875_8";
chr7	Mandalorion	CDS	35411570	35411643	.	-	.	transcript_id "Isoform302875_8"; gene_id "Isoform302875_8.gene"; gene_name "Isoform302875_8";
chr7	Mandalorion	exon	35413551	35413652	.	-	.	transcript_id "Isoform302875_8"; gene_id "Isoform302875_8.gene"; gene_name "Isoform302875_8";
chr7	Mandalorion	CDS	35413551	35413652	.	-	.	transcript_id "Isoform302875_8"; gene_id "Isoform302875_8.gene"; gene_name "Isoform302875_8";
chr7	Mandalorion	exon	35416012	35416143	.	-	.	transcript_id "Isoform302875_8"; gene_id "Isoform302875_8.gene"; gene_name "Isoform302875_8";
chr7	Mandalorion	CDS	35416012	35416143	.	-	.	transcript_id "Isoform302875_8"; gene_id "Isoform302875_8.gene"; gene_name "Isoform302875_8";
chr7	Mandalorion	exon	35420970	35421104	.	-	.	transcript_id "Isoform302875_8"; gene_id "Isoform302875_8.gene"; gene_name "Isoform302875_8";
chr7	Mandalorion	CDS	35420970	35421104	.	-	.	transcript_id "Isoform302875_8"; gene_id "Isoform302875_8.gene"; gene_name "Isoform302875_8";
chr7	Mandalorion	exon	35422132	35422255	.	-	.	transcript_id "Isoform302875_8"; gene_id "Isoform302875_8.gene"; gene_name "Isoform302875_8";
chr7	Mandalorion	CDS	35422132	35422255	.	-	.	transcript_id "Isoform302875_8"; gene_id "Isoform302875_8.gene"; gene_name "Isoform302875_8";
chr7	Mandalorion	exon	35424716	35424861	.	-	.	transcript_id "Isoform302875_8"; gene_id "Isoform302875_8.gene"; gene_name "Isoform302875_8";
chr7	Mandalorion	CDS	35424716	35424861	.	-	.	transcript_id "Isoform302875_8"; gene_id "Isoform302875_8.gene"; gene_name "Isoform302875_8";
chr7	Mandalorion	exon	35426715	35426836	.	-	.	transcript_id "Isoform302875_8"; gene_id "Isoform302875_8.gene"; gene_name "Isoform302875_8";
chr7	Mandalorion	CDS	35426715	35426836	.	-	.	transcript_id "Isoform302875_8"; gene_id "Isoform302875_8.gene"; gene_name "Isoform302875_8";
chr7	Mandalorion	exon	35429111	35429201	.	-	.	transcript_id "Isoform302875_8"; gene_id "Isoform302875_8.gene"; gene_name "Isoform302875_8";
chr7	Mandalorion	CDS	35429111	35429201	.	-	.	transcript_id "Isoform302875_8"; gene_id "Isoform302875_8.gene"; gene_name "Isoform302875_8";
chr7	Mandalorion	exon	35449165	35449298	.	-	.	transcript_id "Isoform302875_8"; gene_id "Isoform302875_8.gene"; gene_name "Isoform302875_8";
chr7	Mandalorion	CDS	35449165	35449298	.	-	.	transcript_id "Isoform302875_8"; gene_id "Isoform302875_8.gene"; gene_name "Isoform302875_8";
chr7	Mandalorion	exon	35452040	35452181	.	-	.	transcript_id "Isoform302875_8"; gene_id "Isoform302875_8.gene"; gene_name "Isoform302875_8";
chr7	Mandalorion	start_codon	35452140	35452142	.	-	.	transcript_id "Isoform302875_8"; gene_id "Isoform302875_8.gene"; gene_name "Isoform302875_8";
chr7	Mandalorion	CDS	35452040	35452142	.	-	.	transcript_id "Isoform302875_8"; gene_id "Isoform302875_8.gene"; gene_name "Isoform302875_8";
chr7	Mandalorion	exon	35453527	35453594	.	-	.	transcript_id "Isoform302875_8"; gene_id "Isoform302875_8.gene"; gene_name "Isoform302875_8";
chr7	Mandalorion	transcript	35389026	35453834	.	-	.	transcript_id "Isoform302876_3"; gene_id "Isoform302876_3.gene"; gene_name "Isoform302876_3";
chr7	Mandalorion	exon	35389026	35390367	.	-	.	transcript_id "Isoform302876_3"; gene_id "Isoform302876_3.gene"; gene_name "Isoform302876_3";
chr7	Mandalorion	CDS	35390209	35390367	.	-	.	transcript_id "Isoform302876_3"; gene_id "Isoform302876_3.gene"; gene_name "Isoform302876_3";
chr7	Mandalorion	stop_codon	35390206	35390208	.	-	.	transcript_id "Isoform302876_3"; gene_id "Isoform302876_3.gene"; gene_name "Isoform302876_3";
chr7	Mandalorion	exon	35392202	35392360	.	-	.	transcript_id "Isoform302876_3"; gene_id "Isoform302876_3.gene"; gene_name "Isoform302876_3";
chr7	Mandalorion	CDS	35392202	35392360	.	-	.	transcript_id "Isoform302876_3"; gene_id "Isoform302876_3.gene"; gene_name "Isoform302876_3";
chr7	Mandalorion	exon	35394707	35394839	.	-	.	transcript_id "Isoform302876_3"; gene_id "Isoform302876_3.gene"; gene_name "Isoform302876_3";
chr7	Mandalorion	CDS	35394707	35394839	.	-	.	transcript_id "Isoform302876_3"; gene_id "Isoform302876_3.gene"; gene_name "Isoform302876_3";
chr7	Mandalorion	exon	35402914	35402996	.	-	.	transcript_id "Isoform302876_3"; gene_id "Isoform302876_3.gene"; gene_name "Isoform302876_3";
chr7	Mandalorion	CDS	35402914	35402996	.	-	.	transcript_id "Isoform302876_3"; gene_id "Isoform302876_3.gene"; gene_name "Isoform302876_3";
chr7	Mandalorion	exon	35406806	35406862	.	-	.	transcript_id "Isoform302876_3"; gene_id "Isoform302876_3.gene"; gene_name "Isoform302876_3";
chr7	Mandalorion	CDS	35406806	35406862	.	-	.	transcript_id "Isoform302876_3"; gene_id "Isoform302876_3.gene"; gene_name "Isoform302876_3";
chr7	Mandalorion	exon	35407485	35407596	.	-	.	transcript_id "Isoform302876_3"; gene_id "Isoform302876_3.gene"; gene_name "Isoform302876_3";
chr7	Mandalorion	CDS	35407485	35407596	.	-	.	transcript_id "Isoform302876_3"; gene_id "Isoform302876_3.gene"; gene_name "Isoform302876_3";
chr7	Mandalorion	exon	35407960	35408082	.	-	.	transcript_id "Isoform302876_3"; gene_id "Isoform302876_3.gene"; gene_name "Isoform302876_3";
chr7	Mandalorion	CDS	35407960	35408082	.	-	.	transcript_id "Isoform302876_3"; gene_id "Isoform302876_3.gene"; gene_name "Isoform302876_3";
chr7	Mandalorion	exon	35411286	35411444	.	-	.	transcript_id "Isoform302876_3"; gene_id "Isoform302876_3.gene"; gene_name "Isoform302876_3";
chr7	Mandalorion	CDS	35411286	35411444	.	-	.	transcript_id "Isoform302876_3"; gene_id "Isoform302876_3.gene"; gene_name "Isoform302876_3";
chr7	Mandalorion	exon	35411570	35411643	.	-	.	transcript_id "Isoform302876_3"; gene_id "Isoform302876_3.gene"; gene_name "Isoform302876_3";
chr7	Mandalorion	CDS	35411570	35411643	.	-	.	transcript_id "Isoform302876_3"; gene_id "Isoform302876_3.gene"; gene_name "Isoform302876_3";
chr7	Mandalorion	exon	35413551	35413652	.	-	.	transcript_id "Isoform302876_3"; gene_id "Isoform302876_3.gene"; gene_name "Isoform302876_3";
chr7	Mandalorion	CDS	35413551	35413652	.	-	.	transcript_id "Isoform302876_3"; gene_id "Isoform302876_3.gene"; gene_name "Isoform302876_3";
chr7	Mandalorion	exon	35416012	35416143	.	-	.	transcript_id "Isoform302876_3"; gene_id "Isoform302876_3.gene"; gene_name "Isoform302876_3";
chr7	Mandalorion	CDS	35416012	35416143	.	-	.	transcript_id "Isoform302876_3"; gene_id "Isoform302876_3.gene"; gene_name "Isoform302876_3";
chr7	Mandalorion	exon	35420970	35421104	.	-	.	transcript_id "Isoform302876_3"; gene_id "Isoform302876_3.gene"; gene_name "Isoform302876_3";
chr7	Mandalorion	start_codon	35421030	35421032	.	-	.	transcript_id "Isoform302876_3"; gene_id "Isoform302876_3.gene"; gene_name "Isoform302876_3";
chr7	Mandalorion	CDS	35420970	35421032	.	-	.	transcript_id "Isoform302876_3"; gene_id "Isoform302876_3.gene"; gene_name "Isoform302876_3";
chr7	Mandalorion	exon	35422132	35422255	.	-	.	transcript_id "Isoform302876_3"; gene_id "Isoform302876_3.gene"; gene_name "Isoform302876_3";
chr7	Mandalorion	exon	35426715	35426836	.	-	.	transcript_id "Isoform302876_3"; gene_id "Isoform302876_3.gene"; gene_name "Isoform302876_3";
chr7	Mandalorion	exon	35429111	35429201	.	-	.	transcript_id "Isoform302876_3"; gene_id "Isoform302876_3.gene"; gene_name "Isoform302876_3";
chr7	Mandalorion	exon	35449165	35449298	.	-	.	transcript_id "Isoform302876_3"; gene_id "Isoform302876_3.gene"; gene_name "Isoform302876_3";
chr7	Mandalorion	exon	35452040	35452181	.	-	.	transcript_id "Isoform302876_3"; gene_id "Isoform302876_3.gene"; gene_name "Isoform302876_3";
chr7	Mandalorion	exon	35453680	35453834	.	-	.	transcript_id "Isoform302876_3"; gene_id "Isoform302876_3.gene"; gene_name "Isoform302876_3";
chr7	Mandalorion	transcript	35389027	35453616	.	-	.	transcript_id "Isoform302877_3"; gene_id "Isoform302877_3.gene"; gene_name "Isoform302877_3";
chr7	Mandalorion	exon	35389027	35390367	.	-	.	transcript_id "Isoform302877_3"; gene_id "Isoform302877_3.gene"; gene_name "Isoform302877_3";
chr7	Mandalorion	CDS	35390209	35390367	.	-	.	transcript_id "Isoform302877_3"; gene_id "Isoform302877_3.gene"; gene_name "Isoform302877_3";
chr7	Mandalorion	stop_codon	35390206	35390208	.	-	.	transcript_id "Isoform302877_3"; gene_id "Isoform302877_3.gene"; gene_name "Isoform302877_3";
chr7	Mandalorion	exon	35392202	35392360	.	-	.	transcript_id "Isoform302877_3"; gene_id "Isoform302877_3.gene"; gene_name "Isoform302877_3";
chr7	Mandalorion	CDS	35392202	35392360	.	-	.	transcript_id "Isoform302877_3"; gene_id "Isoform302877_3.gene"; gene_name "Isoform302877_3";
chr7	Mandalorion	exon	35394707	35394839	.	-	.	transcript_id "Isoform302877_3"; gene_id "Isoform302877_3.gene"; gene_name "Isoform302877_3";
chr7	Mandalorion	CDS	35394707	35394839	.	-	.	transcript_id "Isoform302877_3"; gene_id "Isoform302877_3.gene"; gene_name "Isoform302877_3";
chr7	Mandalorion	exon	35402914	35402996	.	-	.	transcript_id "Isoform302877_3"; gene_id "Isoform302877_3.gene"; gene_name "Isoform302877_3";
chr7	Mandalorion	CDS	35402914	35402996	.	-	.	transcript_id "Isoform302877_3"; gene_id "Isoform302877_3.gene"; gene_name "Isoform302877_3";
chr7	Mandalorion	exon	35406806	35406862	.	-	.	transcript_id "Isoform302877_3"; gene_id "Isoform302877_3.gene"; gene_name "Isoform302877_3";
chr7	Mandalorion	CDS	35406806	35406862	.	-	.	transcript_id "Isoform302877_3"; gene_id "Isoform302877_3.gene"; gene_name "Isoform302877_3";
chr7	Mandalorion	exon	35407485	35407596	.	-	.	transcript_id "Isoform302877_3"; gene_id "Isoform302877_3.gene"; gene_name "Isoform302877_3";
chr7	Mandalorion	CDS	35407485	35407596	.	-	.	transcript_id "Isoform302877_3"; gene_id "Isoform302877_3.gene"; gene_name "Isoform302877_3";
chr7	Mandalorion	exon	35407960	35408082	.	-	.	transcript_id "Isoform302877_3"; gene_id "Isoform302877_3.gene"; gene_name "Isoform302877_3";
chr7	Mandalorion	CDS	35407960	35408082	.	-	.	transcript_id "Isoform302877_3"; gene_id "Isoform302877_3.gene"; gene_name "Isoform302877_3";
chr7	Mandalorion	exon	35411286	35411444	.	-	.	transcript_id "Isoform302877_3"; gene_id "Isoform302877_3.gene"; gene_name "Isoform302877_3";
chr7	Mandalorion	CDS	35411286	35411444	.	-	.	transcript_id "Isoform302877_3"; gene_id "Isoform302877_3.gene"; gene_name "Isoform302877_3";
chr7	Mandalorion	exon	35411570	35411643	.	-	.	transcript_id "Isoform302877_3"; gene_id "Isoform302877_3.gene"; gene_name "Isoform302877_3";
chr7	Mandalorion	CDS	35411570	35411643	.	-	.	transcript_id "Isoform302877_3"; gene_id "Isoform302877_3.gene"; gene_name "Isoform302877_3";
chr7	Mandalorion	exon	35413551	35413652	.	-	.	transcript_id "Isoform302877_3"; gene_id "Isoform302877_3.gene"; gene_name "Isoform302877_3";
chr7	Mandalorion	CDS	35413551	35413652	.	-	.	transcript_id "Isoform302877_3"; gene_id "Isoform302877_3.gene"; gene_name "Isoform302877_3";
chr7	Mandalorion	exon	35416012	35416143	.	-	.	transcript_id "Isoform302877_3"; gene_id "Isoform302877_3.gene"; gene_name "Isoform302877_3";
chr7	Mandalorion	CDS	35416012	35416143	.	-	.	transcript_id "Isoform302877_3"; gene_id "Isoform302877_3.gene"; gene_name "Isoform302877_3";
chr7	Mandalorion	exon	35420970	35421104	.	-	.	transcript_id "Isoform302877_3"; gene_id "Isoform302877_3.gene"; gene_name "Isoform302877_3";
chr7	Mandalorion	start_codon	35421030	35421032	.	-	.	transcript_id "Isoform302877_3"; gene_id "Isoform302877_3.gene"; gene_name "Isoform302877_3";
chr7	Mandalorion	CDS	35420970	35421032	.	-	.	transcript_id "Isoform302877_3"; gene_id "Isoform302877_3.gene"; gene_name "Isoform302877_3";
chr7	Mandalorion	exon	35422132	35422255	.	-	.	transcript_id "Isoform302877_3"; gene_id "Isoform302877_3.gene"; gene_name "Isoform302877_3";
chr7	Mandalorion	exon	35426715	35426836	.	-	.	transcript_id "Isoform302877_3"; gene_id "Isoform302877_3.gene"; gene_name "Isoform302877_3";
chr7	Mandalorion	exon	35429111	35429201	.	-	.	transcript_id "Isoform302877_3"; gene_id "Isoform302877_3.gene"; gene_name "Isoform302877_3";
chr7	Mandalorion	exon	35449165	35449298	.	-	.	transcript_id "Isoform302877_3"; gene_id "Isoform302877_3.gene"; gene_name "Isoform302877_3";
chr7	Mandalorion	exon	35452040	35452181	.	-	.	transcript_id "Isoform302877_3"; gene_id "Isoform302877_3.gene"; gene_name "Isoform302877_3";
chr7	Mandalorion	exon	35453527	35453616	.	-	.	transcript_id "Isoform302877_3"; gene_id "Isoform302877_3.gene"; gene_name "Isoform302877_3";
chr7	Mandalorion	transcript	35450741	35453833	.	-	.	transcript_id "Isoform302879_7"; gene_id "Isoform302879_7.gene"; gene_name "Isoform302879_7";
chr7	Mandalorion	exon	35450741	35452181	.	-	.	transcript_id "Isoform302879_7"; gene_id "Isoform302879_7.gene"; gene_name "Isoform302879_7";
chr7	Mandalorion	exon	35453680	35453833	.	-	.	transcript_id "Isoform302879_7"; gene_id "Isoform302879_7.gene"; gene_name "Isoform302879_7";
chr7	Mandalorion	transcript	35445109	35445985	.	+	.	transcript_id "Isoform302881_5"; gene_id "Isoform302881_5.gene"; gene_name "Isoform302881_5";
chr7	Mandalorion	exon	35445109	35445985	.	+	.	transcript_id "Isoform302881_5"; gene_id "Isoform302881_5.gene"; gene_name "Isoform302881_5";
chr7	Mandalorion	transcript	35450746	35453833	.	-	.	transcript_id "Isoform302882_3"; gene_id "Isoform302882_3.gene"; gene_name "Isoform302882_3";
chr7	Mandalorion	exon	35450746	35453833	.	-	.	transcript_id "Isoform302882_3"; gene_id "Isoform302882_3.gene"; gene_name "Isoform302882_3";
chr7	Mandalorion	transcript	35491507	35502424	.	-	.	transcript_id "Isoform302884_7"; gene_id "Isoform302884_7.gene"; gene_name "Isoform302884_7";
chr7	Mandalorion	exon	35491507	35495043	.	-	.	transcript_id "Isoform302884_7"; gene_id "Isoform302884_7.gene"; gene_name "Isoform302884_7";
chr7	Mandalorion	start_codon	35495039	35495041	.	-	.	transcript_id "Isoform302884_7"; gene_id "Isoform302884_7.gene"; gene_name "Isoform302884_7";
chr7	Mandalorion	CDS	35492852	35495041	.	-	.	transcript_id "Isoform302884_7"; gene_id "Isoform302884_7.gene"; gene_name "Isoform302884_7";
chr7	Mandalorion	stop_codon	35492849	35492851	.	-	.	transcript_id "Isoform302884_7"; gene_id "Isoform302884_7.gene"; gene_name "Isoform302884_7";
chr7	Mandalorion	exon	35500863	35500953	.	-	.	transcript_id "Isoform302884_7"; gene_id "Isoform302884_7.gene"; gene_name "Isoform302884_7";
chr7	Mandalorion	exon	35502259	35502424	.	-	.	transcript_id "Isoform302884_7"; gene_id "Isoform302884_7.gene"; gene_name "Isoform302884_7";
chr7	Mandalorion	transcript	35499826	35502414	.	-	.	transcript_id "Isoform302888_5"; gene_id "Isoform302888_5.gene"; gene_name "Isoform302888_5";
chr7	Mandalorion	exon	35499826	35502414	.	-	.	transcript_id "Isoform302888_5"; gene_id "Isoform302888_5.gene"; gene_name "Isoform302888_5";
chr7	Mandalorion	transcript	36902033	36904310	.	-	.	transcript_id "Isoform302894_4"; gene_id "Isoform302894_4.gene"; gene_name "Isoform302894_4";
chr7	Mandalorion	exon	36902033	36903640	.	-	.	transcript_id "Isoform302894_4"; gene_id "Isoform302894_4.gene"; gene_name "Isoform302894_4";
chr7	Mandalorion	exon	36903848	36903984	.	-	.	transcript_id "Isoform302894_4"; gene_id "Isoform302894_4.gene"; gene_name "Isoform302894_4";
chr7	Mandalorion	exon	36904080	36904310	.	-	.	transcript_id "Isoform302894_4"; gene_id "Isoform302894_4.gene"; gene_name "Isoform302894_4";
chr7	Mandalorion	transcript	36902028	36903965	.	-	.	transcript_id "Isoform302895_4"; gene_id "Isoform302895_4.gene"; gene_name "Isoform302895_4";
chr7	Mandalorion	exon	36902028	36902693	.	-	.	transcript_id "Isoform302895_4"; gene_id "Isoform302895_4.gene"; gene_name "Isoform302895_4";
chr7	Mandalorion	exon	36903550	36903640	.	-	.	transcript_id "Isoform302895_4"; gene_id "Isoform302895_4.gene"; gene_name "Isoform302895_4";
chr7	Mandalorion	exon	36903848	36903965	.	-	.	transcript_id "Isoform302895_4"; gene_id "Isoform302895_4.gene"; gene_name "Isoform302895_4";
chr7	Mandalorion	transcript	36902032	36904290	.	-	.	transcript_id "Isoform302896_3"; gene_id "Isoform302896_3.gene"; gene_name "Isoform302896_3";
chr7	Mandalorion	exon	36902032	36902693	.	-	.	transcript_id "Isoform302896_3"; gene_id "Isoform302896_3.gene"; gene_name "Isoform302896_3";
chr7	Mandalorion	exon	36903550	36903640	.	-	.	transcript_id "Isoform302896_3"; gene_id "Isoform302896_3.gene"; gene_name "Isoform302896_3";
chr7	Mandalorion	exon	36903848	36903984	.	-	.	transcript_id "Isoform302896_3"; gene_id "Isoform302896_3.gene"; gene_name "Isoform302896_3";
chr7	Mandalorion	exon	36904080	36904290	.	-	.	transcript_id "Isoform302896_3"; gene_id "Isoform302896_3.gene"; gene_name "Isoform302896_3";
chr7	Mandalorion	transcript	36902030	36904310	.	-	.	transcript_id "Isoform302898_29"; gene_id "Isoform302898_29.gene"; gene_name "Isoform302898_29";
chr7	Mandalorion	exon	36902030	36902693	.	-	.	transcript_id "Isoform302898_29"; gene_id "Isoform302898_29.gene"; gene_name "Isoform302898_29";
chr7	Mandalorion	exon	36903122	36903227	.	-	.	transcript_id "Isoform302898_29"; gene_id "Isoform302898_29.gene"; gene_name "Isoform302898_29";
chr7	Mandalorion	exon	36903550	36903640	.	-	.	transcript_id "Isoform302898_29"; gene_id "Isoform302898_29.gene"; gene_name "Isoform302898_29";
chr7	Mandalorion	exon	36903848	36903984	.	-	.	transcript_id "Isoform302898_29"; gene_id "Isoform302898_29.gene"; gene_name "Isoform302898_29";
chr7	Mandalorion	exon	36904080	36904310	.	-	.	transcript_id "Isoform302898_29"; gene_id "Isoform302898_29.gene"; gene_name "Isoform302898_29";
chr7	Mandalorion	transcript	36902028	36904376	.	-	.	transcript_id "Isoform302899_15"; gene_id "Isoform302899_15.gene"; gene_name "Isoform302899_15";
chr7	Mandalorion	exon	36902028	36902693	.	-	.	transcript_id "Isoform302899_15"; gene_id "Isoform302899_15.gene"; gene_name "Isoform302899_15";
chr7	Mandalorion	exon	36903122	36903227	.	-	.	transcript_id "Isoform302899_15"; gene_id "Isoform302899_15.gene"; gene_name "Isoform302899_15";
chr7	Mandalorion	exon	36903550	36903640	.	-	.	transcript_id "Isoform302899_15"; gene_id "Isoform302899_15.gene"; gene_name "Isoform302899_15";
chr7	Mandalorion	exon	36903848	36903984	.	-	.	transcript_id "Isoform302899_15"; gene_id "Isoform302899_15.gene"; gene_name "Isoform302899_15";
chr7	Mandalorion	exon	36904080	36904376	.	-	.	transcript_id "Isoform302899_15"; gene_id "Isoform302899_15.gene"; gene_name "Isoform302899_15";
chr7	Mandalorion	transcript	36902028	36915149	.	-	.	transcript_id "Isoform302900_4"; gene_id "Isoform302900_4.gene"; gene_name "Isoform302900_4";
chr7	Mandalorion	exon	36902028	36902693	.	-	.	transcript_id "Isoform302900_4"; gene_id "Isoform302900_4.gene"; gene_name "Isoform302900_4";
chr7	Mandalorion	exon	36903122	36903227	.	-	.	transcript_id "Isoform302900_4"; gene_id "Isoform302900_4.gene"; gene_name "Isoform302900_4";
chr7	Mandalorion	exon	36903550	36903640	.	-	.	transcript_id "Isoform302900_4"; gene_id "Isoform302900_4.gene"; gene_name "Isoform302900_4";
chr7	Mandalorion	exon	36903848	36903984	.	-	.	transcript_id "Isoform302900_4"; gene_id "Isoform302900_4.gene"; gene_name "Isoform302900_4";
chr7	Mandalorion	exon	36904080	36904172	.	-	.	transcript_id "Isoform302900_4"; gene_id "Isoform302900_4.gene"; gene_name "Isoform302900_4";
chr7	Mandalorion	exon	36915015	36915149	.	-	.	transcript_id "Isoform302900_4"; gene_id "Isoform302900_4.gene"; gene_name "Isoform302900_4";
chr7	Mandalorion	transcript	36910492	36915086	.	-	.	transcript_id "Isoform302901_3"; gene_id "Isoform302901_3.gene"; gene_name "Isoform302901_3";
chr7	Mandalorion	exon	36910492	36914417	.	-	.	transcript_id "Isoform302901_3"; gene_id "Isoform302901_3.gene"; gene_name "Isoform302901_3";
chr7	Mandalorion	exon	36915015	36915086	.	-	.	transcript_id "Isoform302901_3"; gene_id "Isoform302901_3.gene"; gene_name "Isoform302901_3";
chr7	Mandalorion	transcript	36912254	36915129	.	-	.	transcript_id "Isoform302904_15"; gene_id "Isoform302904_15.gene"; gene_name "Isoform302904_15";
chr7	Mandalorion	exon	36912254	36914417	.	-	.	transcript_id "Isoform302904_15"; gene_id "Isoform302904_15.gene"; gene_name "Isoform302904_15";
chr7	Mandalorion	exon	36915015	36915129	.	-	.	transcript_id "Isoform302904_15"; gene_id "Isoform302904_15.gene"; gene_name "Isoform302904_15";
chr7	Mandalorion	transcript	36912254	36915105	.	-	.	transcript_id "Isoform302911_8"; gene_id "Isoform302911_8.gene"; gene_name "Isoform302911_8";
chr7	Mandalorion	exon	36912254	36913759	.	-	.	transcript_id "Isoform302911_8"; gene_id "Isoform302911_8.gene"; gene_name "Isoform302911_8";
chr7	Mandalorion	exon	36915015	36915105	.	-	.	transcript_id "Isoform302911_8"; gene_id "Isoform302911_8.gene"; gene_name "Isoform302911_8";
chr7	Mandalorion	transcript	36912252	36915105	.	-	.	transcript_id "Isoform302912_3"; gene_id "Isoform302912_3.gene"; gene_name "Isoform302912_3";
chr7	Mandalorion	exon	36912252	36913759	.	-	.	transcript_id "Isoform302912_3"; gene_id "Isoform302912_3.gene"; gene_name "Isoform302912_3";
chr7	Mandalorion	exon	36913864	36914417	.	-	.	transcript_id "Isoform302912_3"; gene_id "Isoform302912_3.gene"; gene_name "Isoform302912_3";
chr7	Mandalorion	exon	36915015	36915105	.	-	.	transcript_id "Isoform302912_3"; gene_id "Isoform302912_3.gene"; gene_name "Isoform302912_3";
chr7	Mandalorion	transcript	36902028	36904334	.	-	.	transcript_id "Isoform302913_12"; gene_id "Isoform302913_12.gene"; gene_name "Isoform302913_12";
chr7	Mandalorion	exon	36902028	36904334	.	-	.	transcript_id "Isoform302913_12"; gene_id "Isoform302913_12.gene"; gene_name "Isoform302913_12";
chr7	Mandalorion	start_codon	36904159	36904161	.	-	.	transcript_id "Isoform302913_12"; gene_id "Isoform302913_12.gene"; gene_name "Isoform302913_12";
chr7	Mandalorion	CDS	36903988	36904161	.	-	.	transcript_id "Isoform302913_12"; gene_id "Isoform302913_12.gene"; gene_name "Isoform302913_12";
chr7	Mandalorion	stop_codon	36903985	36903987	.	-	.	transcript_id "Isoform302913_12"; gene_id "Isoform302913_12.gene"; gene_name "Isoform302913_12";
chr7	Mandalorion	transcript	37659417	37718950	.	-	.	transcript_id "Isoform302929_270"; gene_id "Isoform302929_270.gene"; gene_name "Isoform302929_270";
chr7	Mandalorion	exon	37659417	37661122	.	-	.	transcript_id "Isoform302929_270"; gene_id "Isoform302929_270.gene"; gene_name "Isoform302929_270";
chr7	Mandalorion	CDS	37660943	37661122	.	-	.	transcript_id "Isoform302929_270"; gene_id "Isoform302929_270.gene"; gene_name "Isoform302929_270";
chr7	Mandalorion	stop_codon	37660940	37660942	.	-	.	transcript_id "Isoform302929_270"; gene_id "Isoform302929_270.gene"; gene_name "Isoform302929_270";
chr7	Mandalorion	exon	37661891	37662134	.	-	.	transcript_id "Isoform302929_270"; gene_id "Isoform302929_270.gene"; gene_name "Isoform302929_270";
chr7	Mandalorion	CDS	37661891	37662134	.	-	.	transcript_id "Isoform302929_270"; gene_id "Isoform302929_270.gene"; gene_name "Isoform302929_270";
chr7	Mandalorion	exon	37662818	37662957	.	-	.	transcript_id "Isoform302929_270"; gene_id "Isoform302929_270.gene"; gene_name "Isoform302929_270";
chr7	Mandalorion	CDS	37662818	37662957	.	-	.	transcript_id "Isoform302929_270"; gene_id "Isoform302929_270.gene"; gene_name "Isoform302929_270";
chr7	Mandalorion	exon	37664656	37665004	.	-	.	transcript_id "Isoform302929_270"; gene_id "Isoform302929_270.gene"; gene_name "Isoform302929_270";
chr7	Mandalorion	CDS	37664656	37665004	.	-	.	transcript_id "Isoform302929_270"; gene_id "Isoform302929_270.gene"; gene_name "Isoform302929_270";
chr7	Mandalorion	exon	37666746	37666914	.	-	.	transcript_id "Isoform302929_270"; gene_id "Isoform302929_270.gene"; gene_name "Isoform302929_270";
chr7	Mandalorion	CDS	37666746	37666914	.	-	.	transcript_id "Isoform302929_270"; gene_id "Isoform302929_270.gene"; gene_name "Isoform302929_270";
chr7	Mandalorion	exon	37668805	37668862	.	-	.	transcript_id "Isoform302929_270"; gene_id "Isoform302929_270.gene"; gene_name "Isoform302929_270";
chr7	Mandalorion	CDS	37668805	37668862	.	-	.	transcript_id "Isoform302929_270"; gene_id "Isoform302929_270.gene"; gene_name "Isoform302929_270";
chr7	Mandalorion	exon	37669031	37669122	.	-	.	transcript_id "Isoform302929_270"; gene_id "Isoform302929_270.gene"; gene_name "Isoform302929_270";
chr7	Mandalorion	CDS	37669031	37669122	.	-	.	transcript_id "Isoform302929_270"; gene_id "Isoform302929_270.gene"; gene_name "Isoform302929_270";
chr7	Mandalorion	exon	37681036	37681171	.	-	.	transcript_id "Isoform302929_270"; gene_id "Isoform302929_270.gene"; gene_name "Isoform302929_270";
chr7	Mandalorion	CDS	37681036	37681171	.	-	.	transcript_id "Isoform302929_270"; gene_id "Isoform302929_270.gene"; gene_name "Isoform302929_270";
chr7	Mandalorion	exon	37682295	37682373	.	-	.	transcript_id "Isoform302929_270"; gene_id "Isoform302929_270.gene"; gene_name "Isoform302929_270";
chr7	Mandalorion	CDS	37682295	37682373	.	-	.	transcript_id "Isoform302929_270"; gene_id "Isoform302929_270.gene"; gene_name "Isoform302929_270";
chr7	Mandalorion	exon	37696112	37696146	.	-	.	transcript_id "Isoform302929_270"; gene_id "Isoform302929_270.gene"; gene_name "Isoform302929_270";
chr7	Mandalorion	CDS	37696112	37696146	.	-	.	transcript_id "Isoform302929_270"; gene_id "Isoform302929_270.gene"; gene_name "Isoform302929_270";
chr7	Mandalorion	exon	37718535	37718950	.	-	.	transcript_id "Isoform302929_270"; gene_id "Isoform302929_270.gene"; gene_name "Isoform302929_270";
chr7	Mandalorion	start_codon	37718643	37718645	.	-	.	transcript_id "Isoform302929_270"; gene_id "Isoform302929_270.gene"; gene_name "Isoform302929_270";
chr7	Mandalorion	CDS	37718535	37718645	.	-	.	transcript_id "Isoform302929_270"; gene_id "Isoform302929_270.gene"; gene_name "Isoform302929_270";
chr7	Mandalorion	transcript	37659417	37718974	.	-	.	transcript_id "Isoform302931_139"; gene_id "Isoform302931_139.gene"; gene_name "Isoform302931_139";
chr7	Mandalorion	exon	37659417	37661122	.	-	.	transcript_id "Isoform302931_139"; gene_id "Isoform302931_139.gene"; gene_name "Isoform302931_139";
chr7	Mandalorion	CDS	37660943	37661122	.	-	.	transcript_id "Isoform302931_139"; gene_id "Isoform302931_139.gene"; gene_name "Isoform302931_139";
chr7	Mandalorion	stop_codon	37660940	37660942	.	-	.	transcript_id "Isoform302931_139"; gene_id "Isoform302931_139.gene"; gene_name "Isoform302931_139";
chr7	Mandalorion	exon	37661891	37662134	.	-	.	transcript_id "Isoform302931_139"; gene_id "Isoform302931_139.gene"; gene_name "Isoform302931_139";
chr7	Mandalorion	CDS	37661891	37662134	.	-	.	transcript_id "Isoform302931_139"; gene_id "Isoform302931_139.gene"; gene_name "Isoform302931_139";
chr7	Mandalorion	exon	37662818	37662957	.	-	.	transcript_id "Isoform302931_139"; gene_id "Isoform302931_139.gene"; gene_name "Isoform302931_139";
chr7	Mandalorion	CDS	37662818	37662957	.	-	.	transcript_id "Isoform302931_139"; gene_id "Isoform302931_139.gene"; gene_name "Isoform302931_139";
chr7	Mandalorion	exon	37664656	37665004	.	-	.	transcript_id "Isoform302931_139"; gene_id "Isoform302931_139.gene"; gene_name "Isoform302931_139";
chr7	Mandalorion	CDS	37664656	37665004	.	-	.	transcript_id "Isoform302931_139"; gene_id "Isoform302931_139.gene"; gene_name "Isoform302931_139";
chr7	Mandalorion	exon	37666746	37666914	.	-	.	transcript_id "Isoform302931_139"; gene_id "Isoform302931_139.gene"; gene_name "Isoform302931_139";
chr7	Mandalorion	CDS	37666746	37666914	.	-	.	transcript_id "Isoform302931_139"; gene_id "Isoform302931_139.gene"; gene_name "Isoform302931_139";
chr7	Mandalorion	exon	37668805	37668862	.	-	.	transcript_id "Isoform302931_139"; gene_id "Isoform302931_139.gene"; gene_name "Isoform302931_139";
chr7	Mandalorion	CDS	37668805	37668862	.	-	.	transcript_id "Isoform302931_139"; gene_id "Isoform302931_139.gene"; gene_name "Isoform302931_139";
chr7	Mandalorion	exon	37669031	37669122	.	-	.	transcript_id "Isoform302931_139"; gene_id "Isoform302931_139.gene"; gene_name "Isoform302931_139";
chr7	Mandalorion	CDS	37669031	37669122	.	-	.	transcript_id "Isoform302931_139"; gene_id "Isoform302931_139.gene"; gene_name "Isoform302931_139";
chr7	Mandalorion	exon	37681036	37681171	.	-	.	transcript_id "Isoform302931_139"; gene_id "Isoform302931_139.gene"; gene_name "Isoform302931_139";
chr7	Mandalorion	CDS	37681036	37681171	.	-	.	transcript_id "Isoform302931_139"; gene_id "Isoform302931_139.gene"; gene_name "Isoform302931_139";
chr7	Mandalorion	exon	37682295	37682373	.	-	.	transcript_id "Isoform302931_139"; gene_id "Isoform302931_139.gene"; gene_name "Isoform302931_139";
chr7	Mandalorion	CDS	37682295	37682373	.	-	.	transcript_id "Isoform302931_139"; gene_id "Isoform302931_139.gene"; gene_name "Isoform302931_139";
chr7	Mandalorion	exon	37696112	37696146	.	-	.	transcript_id "Isoform302931_139"; gene_id "Isoform302931_139.gene"; gene_name "Isoform302931_139";
chr7	Mandalorion	CDS	37696112	37696146	.	-	.	transcript_id "Isoform302931_139"; gene_id "Isoform302931_139.gene"; gene_name "Isoform302931_139";
chr7	Mandalorion	exon	37718535	37718974	.	-	.	transcript_id "Isoform302931_139"; gene_id "Isoform302931_139.gene"; gene_name "Isoform302931_139";
chr7	Mandalorion	start_codon	37718643	37718645	.	-	.	transcript_id "Isoform302931_139"; gene_id "Isoform302931_139.gene"; gene_name "Isoform302931_139";
chr7	Mandalorion	CDS	37718535	37718645	.	-	.	transcript_id "Isoform302931_139"; gene_id "Isoform302931_139.gene"; gene_name "Isoform302931_139";
chr7	Mandalorion	transcript	37660358	37718950	.	-	.	transcript_id "Isoform302938_402"; gene_id "Isoform302938_402.gene"; gene_name "Isoform302938_402";
chr7	Mandalorion	exon	37660358	37661122	.	-	.	transcript_id "Isoform302938_402"; gene_id "Isoform302938_402.gene"; gene_name "Isoform302938_402";
chr7	Mandalorion	CDS	37660943	37661122	.	-	.	transcript_id "Isoform302938_402"; gene_id "Isoform302938_402.gene"; gene_name "Isoform302938_402";
chr7	Mandalorion	stop_codon	37660940	37660942	.	-	.	transcript_id "Isoform302938_402"; gene_id "Isoform302938_402.gene"; gene_name "Isoform302938_402";
chr7	Mandalorion	exon	37661891	37662134	.	-	.	transcript_id "Isoform302938_402"; gene_id "Isoform302938_402.gene"; gene_name "Isoform302938_402";
chr7	Mandalorion	CDS	37661891	37662134	.	-	.	transcript_id "Isoform302938_402"; gene_id "Isoform302938_402.gene"; gene_name "Isoform302938_402";
chr7	Mandalorion	exon	37662818	37662957	.	-	.	transcript_id "Isoform302938_402"; gene_id "Isoform302938_402.gene"; gene_name "Isoform302938_402";
chr7	Mandalorion	CDS	37662818	37662957	.	-	.	transcript_id "Isoform302938_402"; gene_id "Isoform302938_402.gene"; gene_name "Isoform302938_402";
chr7	Mandalorion	exon	37664656	37665004	.	-	.	transcript_id "Isoform302938_402"; gene_id "Isoform302938_402.gene"; gene_name "Isoform302938_402";
chr7	Mandalorion	CDS	37664656	37665004	.	-	.	transcript_id "Isoform302938_402"; gene_id "Isoform302938_402.gene"; gene_name "Isoform302938_402";
chr7	Mandalorion	exon	37666746	37666914	.	-	.	transcript_id "Isoform302938_402"; gene_id "Isoform302938_402.gene"; gene_name "Isoform302938_402";
chr7	Mandalorion	CDS	37666746	37666914	.	-	.	transcript_id "Isoform302938_402"; gene_id "Isoform302938_402.gene"; gene_name "Isoform302938_402";
chr7	Mandalorion	exon	37668805	37668862	.	-	.	transcript_id "Isoform302938_402"; gene_id "Isoform302938_402.gene"; gene_name "Isoform302938_402";
chr7	Mandalorion	CDS	37668805	37668862	.	-	.	transcript_id "Isoform302938_402"; gene_id "Isoform302938_402.gene"; gene_name "Isoform302938_402";
chr7	Mandalorion	exon	37669031	37669122	.	-	.	transcript_id "Isoform302938_402"; gene_id "Isoform302938_402.gene"; gene_name "Isoform302938_402";
chr7	Mandalorion	CDS	37669031	37669122	.	-	.	transcript_id "Isoform302938_402"; gene_id "Isoform302938_402.gene"; gene_name "Isoform302938_402";
chr7	Mandalorion	exon	37681036	37681171	.	-	.	transcript_id "Isoform302938_402"; gene_id "Isoform302938_402.gene"; gene_name "Isoform302938_402";
chr7	Mandalorion	CDS	37681036	37681171	.	-	.	transcript_id "Isoform302938_402"; gene_id "Isoform302938_402.gene"; gene_name "Isoform302938_402";
chr7	Mandalorion	exon	37682295	37682373	.	-	.	transcript_id "Isoform302938_402"; gene_id "Isoform302938_402.gene"; gene_name "Isoform302938_402";
chr7	Mandalorion	CDS	37682295	37682373	.	-	.	transcript_id "Isoform302938_402"; gene_id "Isoform302938_402.gene"; gene_name "Isoform302938_402";
chr7	Mandalorion	exon	37696112	37696146	.	-	.	transcript_id "Isoform302938_402"; gene_id "Isoform302938_402.gene"; gene_name "Isoform302938_402";
chr7	Mandalorion	CDS	37696112	37696146	.	-	.	transcript_id "Isoform302938_402"; gene_id "Isoform302938_402.gene"; gene_name "Isoform302938_402";
chr7	Mandalorion	exon	37718535	37718950	.	-	.	transcript_id "Isoform302938_402"; gene_id "Isoform302938_402.gene"; gene_name "Isoform302938_402";
chr7	Mandalorion	start_codon	37718643	37718645	.	-	.	transcript_id "Isoform302938_402"; gene_id "Isoform302938_402.gene"; gene_name "Isoform302938_402";
chr7	Mandalorion	CDS	37718535	37718645	.	-	.	transcript_id "Isoform302938_402"; gene_id "Isoform302938_402.gene"; gene_name "Isoform302938_402";
chr7	Mandalorion	transcript	37659417	37718942	.	-	.	transcript_id "Isoform302948_31"; gene_id "Isoform302948_31.gene"; gene_name "Isoform302948_31";
chr7	Mandalorion	exon	37659417	37661122	.	-	.	transcript_id "Isoform302948_31"; gene_id "Isoform302948_31.gene"; gene_name "Isoform302948_31";
chr7	Mandalorion	CDS	37660943	37661122	.	-	.	transcript_id "Isoform302948_31"; gene_id "Isoform302948_31.gene"; gene_name "Isoform302948_31";
chr7	Mandalorion	stop_codon	37660940	37660942	.	-	.	transcript_id "Isoform302948_31"; gene_id "Isoform302948_31.gene"; gene_name "Isoform302948_31";
chr7	Mandalorion	exon	37661891	37662134	.	-	.	transcript_id "Isoform302948_31"; gene_id "Isoform302948_31.gene"; gene_name "Isoform302948_31";
chr7	Mandalorion	CDS	37661891	37662134	.	-	.	transcript_id "Isoform302948_31"; gene_id "Isoform302948_31.gene"; gene_name "Isoform302948_31";
chr7	Mandalorion	exon	37662818	37662957	.	-	.	transcript_id "Isoform302948_31"; gene_id "Isoform302948_31.gene"; gene_name "Isoform302948_31";
chr7	Mandalorion	CDS	37662818	37662957	.	-	.	transcript_id "Isoform302948_31"; gene_id "Isoform302948_31.gene"; gene_name "Isoform302948_31";
chr7	Mandalorion	exon	37664656	37665004	.	-	.	transcript_id "Isoform302948_31"; gene_id "Isoform302948_31.gene"; gene_name "Isoform302948_31";
chr7	Mandalorion	CDS	37664656	37665004	.	-	.	transcript_id "Isoform302948_31"; gene_id "Isoform302948_31.gene"; gene_name "Isoform302948_31";
chr7	Mandalorion	exon	37666746	37666914	.	-	.	transcript_id "Isoform302948_31"; gene_id "Isoform302948_31.gene"; gene_name "Isoform302948_31";
chr7	Mandalorion	CDS	37666746	37666914	.	-	.	transcript_id "Isoform302948_31"; gene_id "Isoform302948_31.gene"; gene_name "Isoform302948_31";
chr7	Mandalorion	exon	37668805	37668862	.	-	.	transcript_id "Isoform302948_31"; gene_id "Isoform302948_31.gene"; gene_name "Isoform302948_31";
chr7	Mandalorion	CDS	37668805	37668862	.	-	.	transcript_id "Isoform302948_31"; gene_id "Isoform302948_31.gene"; gene_name "Isoform302948_31";
chr7	Mandalorion	exon	37669031	37669122	.	-	.	transcript_id "Isoform302948_31"; gene_id "Isoform302948_31.gene"; gene_name "Isoform302948_31";
chr7	Mandalorion	CDS	37669031	37669122	.	-	.	transcript_id "Isoform302948_31"; gene_id "Isoform302948_31.gene"; gene_name "Isoform302948_31";
chr7	Mandalorion	exon	37681036	37681171	.	-	.	transcript_id "Isoform302948_31"; gene_id "Isoform302948_31.gene"; gene_name "Isoform302948_31";
chr7	Mandalorion	CDS	37681036	37681171	.	-	.	transcript_id "Isoform302948_31"; gene_id "Isoform302948_31.gene"; gene_name "Isoform302948_31";
chr7	Mandalorion	exon	37682295	37682373	.	-	.	transcript_id "Isoform302948_31"; gene_id "Isoform302948_31.gene"; gene_name "Isoform302948_31";
chr7	Mandalorion	start_codon	37682295	37682297	.	-	.	transcript_id "Isoform302948_31"; gene_id "Isoform302948_31.gene"; gene_name "Isoform302948_31";
chr7	Mandalorion	CDS	37682295	37682297	.	-	.	transcript_id "Isoform302948_31"; gene_id "Isoform302948_31.gene"; gene_name "Isoform302948_31";
chr7	Mandalorion	exon	37718535	37718942	.	-	.	transcript_id "Isoform302948_31"; gene_id "Isoform302948_31.gene"; gene_name "Isoform302948_31";
chr7	Mandalorion	transcript	37660358	37718970	.	-	.	transcript_id "Isoform302952_52"; gene_id "Isoform302952_52.gene"; gene_name "Isoform302952_52";
chr7	Mandalorion	exon	37660358	37661122	.	-	.	transcript_id "Isoform302952_52"; gene_id "Isoform302952_52.gene"; gene_name "Isoform302952_52";
chr7	Mandalorion	CDS	37660943	37661122	.	-	.	transcript_id "Isoform302952_52"; gene_id "Isoform302952_52.gene"; gene_name "Isoform302952_52";
chr7	Mandalorion	stop_codon	37660940	37660942	.	-	.	transcript_id "Isoform302952_52"; gene_id "Isoform302952_52.gene"; gene_name "Isoform302952_52";
chr7	Mandalorion	exon	37661891	37662134	.	-	.	transcript_id "Isoform302952_52"; gene_id "Isoform302952_52.gene"; gene_name "Isoform302952_52";
chr7	Mandalorion	CDS	37661891	37662134	.	-	.	transcript_id "Isoform302952_52"; gene_id "Isoform302952_52.gene"; gene_name "Isoform302952_52";
chr7	Mandalorion	exon	37662818	37662957	.	-	.	transcript_id "Isoform302952_52"; gene_id "Isoform302952_52.gene"; gene_name "Isoform302952_52";
chr7	Mandalorion	CDS	37662818	37662957	.	-	.	transcript_id "Isoform302952_52"; gene_id "Isoform302952_52.gene"; gene_name "Isoform302952_52";
chr7	Mandalorion	exon	37664656	37665004	.	-	.	transcript_id "Isoform302952_52"; gene_id "Isoform302952_52.gene"; gene_name "Isoform302952_52";
chr7	Mandalorion	CDS	37664656	37665004	.	-	.	transcript_id "Isoform302952_52"; gene_id "Isoform302952_52.gene"; gene_name "Isoform302952_52";
chr7	Mandalorion	exon	37666746	37666914	.	-	.	transcript_id "Isoform302952_52"; gene_id "Isoform302952_52.gene"; gene_name "Isoform302952_52";
chr7	Mandalorion	CDS	37666746	37666914	.	-	.	transcript_id "Isoform302952_52"; gene_id "Isoform302952_52.gene"; gene_name "Isoform302952_52";
chr7	Mandalorion	exon	37668805	37668862	.	-	.	transcript_id "Isoform302952_52"; gene_id "Isoform302952_52.gene"; gene_name "Isoform302952_52";
chr7	Mandalorion	CDS	37668805	37668862	.	-	.	transcript_id "Isoform302952_52"; gene_id "Isoform302952_52.gene"; gene_name "Isoform302952_52";
chr7	Mandalorion	exon	37669031	37669122	.	-	.	transcript_id "Isoform302952_52"; gene_id "Isoform302952_52.gene"; gene_name "Isoform302952_52";
chr7	Mandalorion	CDS	37669031	37669122	.	-	.	transcript_id "Isoform302952_52"; gene_id "Isoform302952_52.gene"; gene_name "Isoform302952_52";
chr7	Mandalorion	exon	37681036	37681171	.	-	.	transcript_id "Isoform302952_52"; gene_id "Isoform302952_52.gene"; gene_name "Isoform302952_52";
chr7	Mandalorion	CDS	37681036	37681171	.	-	.	transcript_id "Isoform302952_52"; gene_id "Isoform302952_52.gene"; gene_name "Isoform302952_52";
chr7	Mandalorion	exon	37682295	37682373	.	-	.	transcript_id "Isoform302952_52"; gene_id "Isoform302952_52.gene"; gene_name "Isoform302952_52";
chr7	Mandalorion	start_codon	37682295	37682297	.	-	.	transcript_id "Isoform302952_52"; gene_id "Isoform302952_52.gene"; gene_name "Isoform302952_52";
chr7	Mandalorion	CDS	37682295	37682297	.	-	.	transcript_id "Isoform302952_52"; gene_id "Isoform302952_52.gene"; gene_name "Isoform302952_52";
chr7	Mandalorion	exon	37718535	37718970	.	-	.	transcript_id "Isoform302952_52"; gene_id "Isoform302952_52.gene"; gene_name "Isoform302952_52";
chr7	Mandalorion	transcript	37797410	37806902	.	-	.	transcript_id "Isoform302974_139"; gene_id "Isoform302974_139.gene"; gene_name "Isoform302974_139";
chr7	Mandalorion	exon	37797410	37798062	.	-	.	transcript_id "Isoform302974_139"; gene_id "Isoform302974_139.gene"; gene_name "Isoform302974_139";
chr7	Mandalorion	CDS	37797943	37798062	.	-	.	transcript_id "Isoform302974_139"; gene_id "Isoform302974_139.gene"; gene_name "Isoform302974_139";
chr7	Mandalorion	stop_codon	37797940	37797942	.	-	.	transcript_id "Isoform302974_139"; gene_id "Isoform302974_139.gene"; gene_name "Isoform302974_139";
chr7	Mandalorion	exon	37798417	37798574	.	-	.	transcript_id "Isoform302974_139"; gene_id "Isoform302974_139.gene"; gene_name "Isoform302974_139";
chr7	Mandalorion	CDS	37798417	37798574	.	-	.	transcript_id "Isoform302974_139"; gene_id "Isoform302974_139.gene"; gene_name "Isoform302974_139";
chr7	Mandalorion	exon	37798672	37798783	.	-	.	transcript_id "Isoform302974_139"; gene_id "Isoform302974_139.gene"; gene_name "Isoform302974_139";
chr7	Mandalorion	CDS	37798672	37798783	.	-	.	transcript_id "Isoform302974_139"; gene_id "Isoform302974_139.gene"; gene_name "Isoform302974_139";
chr7	Mandalorion	exon	37798893	37799027	.	-	.	transcript_id "Isoform302974_139"; gene_id "Isoform302974_139.gene"; gene_name "Isoform302974_139";
chr7	Mandalorion	CDS	37798893	37799027	.	-	.	transcript_id "Isoform302974_139"; gene_id "Isoform302974_139.gene"; gene_name "Isoform302974_139";
chr7	Mandalorion	exon	37799214	37799309	.	-	.	transcript_id "Isoform302974_139"; gene_id "Isoform302974_139.gene"; gene_name "Isoform302974_139";
chr7	Mandalorion	CDS	37799214	37799309	.	-	.	transcript_id "Isoform302974_139"; gene_id "Isoform302974_139.gene"; gene_name "Isoform302974_139";
chr7	Mandalorion	exon	37799980	37800126	.	-	.	transcript_id "Isoform302974_139"; gene_id "Isoform302974_139.gene"; gene_name "Isoform302974_139";
chr7	Mandalorion	CDS	37799980	37800126	.	-	.	transcript_id "Isoform302974_139"; gene_id "Isoform302974_139.gene"; gene_name "Isoform302974_139";
chr7	Mandalorion	exon	37802211	37802346	.	-	.	transcript_id "Isoform302974_139"; gene_id "Isoform302974_139.gene"; gene_name "Isoform302974_139";
chr7	Mandalorion	CDS	37802211	37802346	.	-	.	transcript_id "Isoform302974_139"; gene_id "Isoform302974_139.gene"; gene_name "Isoform302974_139";
chr7	Mandalorion	exon	37802471	37802619	.	-	.	transcript_id "Isoform302974_139"; gene_id "Isoform302974_139.gene"; gene_name "Isoform302974_139";
chr7	Mandalorion	CDS	37802471	37802619	.	-	.	transcript_id "Isoform302974_139"; gene_id "Isoform302974_139.gene"; gene_name "Isoform302974_139";
chr7	Mandalorion	exon	37805704	37805772	.	-	.	transcript_id "Isoform302974_139"; gene_id "Isoform302974_139.gene"; gene_name "Isoform302974_139";
chr7	Mandalorion	CDS	37805704	37805772	.	-	.	transcript_id "Isoform302974_139"; gene_id "Isoform302974_139.gene"; gene_name "Isoform302974_139";
chr7	Mandalorion	exon	37806021	37806108	.	-	.	transcript_id "Isoform302974_139"; gene_id "Isoform302974_139.gene"; gene_name "Isoform302974_139";
chr7	Mandalorion	start_codon	37806084	37806086	.	-	.	transcript_id "Isoform302974_139"; gene_id "Isoform302974_139.gene"; gene_name "Isoform302974_139";
chr7	Mandalorion	CDS	37806021	37806086	.	-	.	transcript_id "Isoform302974_139"; gene_id "Isoform302974_139.gene"; gene_name "Isoform302974_139";
chr7	Mandalorion	exon	37806212	37806254	.	-	.	transcript_id "Isoform302974_139"; gene_id "Isoform302974_139.gene"; gene_name "Isoform302974_139";
chr7	Mandalorion	exon	37806747	37806902	.	-	.	transcript_id "Isoform302974_139"; gene_id "Isoform302974_139.gene"; gene_name "Isoform302974_139";
chr7	Mandalorion	transcript	37797410	37807896	.	-	.	transcript_id "Isoform302977_7"; gene_id "Isoform302977_7.gene"; gene_name "Isoform302977_7";
chr7	Mandalorion	exon	37797410	37798062	.	-	.	transcript_id "Isoform302977_7"; gene_id "Isoform302977_7.gene"; gene_name "Isoform302977_7";
chr7	Mandalorion	CDS	37797943	37798062	.	-	.	transcript_id "Isoform302977_7"; gene_id "Isoform302977_7.gene"; gene_name "Isoform302977_7";
chr7	Mandalorion	stop_codon	37797940	37797942	.	-	.	transcript_id "Isoform302977_7"; gene_id "Isoform302977_7.gene"; gene_name "Isoform302977_7";
chr7	Mandalorion	exon	37798417	37798574	.	-	.	transcript_id "Isoform302977_7"; gene_id "Isoform302977_7.gene"; gene_name "Isoform302977_7";
chr7	Mandalorion	CDS	37798417	37798574	.	-	.	transcript_id "Isoform302977_7"; gene_id "Isoform302977_7.gene"; gene_name "Isoform302977_7";
chr7	Mandalorion	exon	37798672	37798783	.	-	.	transcript_id "Isoform302977_7"; gene_id "Isoform302977_7.gene"; gene_name "Isoform302977_7";
chr7	Mandalorion	CDS	37798672	37798783	.	-	.	transcript_id "Isoform302977_7"; gene_id "Isoform302977_7.gene"; gene_name "Isoform302977_7";
chr7	Mandalorion	exon	37798893	37799027	.	-	.	transcript_id "Isoform302977_7"; gene_id "Isoform302977_7.gene"; gene_name "Isoform302977_7";
chr7	Mandalorion	CDS	37798893	37799027	.	-	.	transcript_id "Isoform302977_7"; gene_id "Isoform302977_7.gene"; gene_name "Isoform302977_7";
chr7	Mandalorion	exon	37799214	37799309	.	-	.	transcript_id "Isoform302977_7"; gene_id "Isoform302977_7.gene"; gene_name "Isoform302977_7";
chr7	Mandalorion	CDS	37799214	37799309	.	-	.	transcript_id "Isoform302977_7"; gene_id "Isoform302977_7.gene"; gene_name "Isoform302977_7";
chr7	Mandalorion	exon	37799980	37800126	.	-	.	transcript_id "Isoform302977_7"; gene_id "Isoform302977_7.gene"; gene_name "Isoform302977_7";
chr7	Mandalorion	CDS	37799980	37800126	.	-	.	transcript_id "Isoform302977_7"; gene_id "Isoform302977_7.gene"; gene_name "Isoform302977_7";
chr7	Mandalorion	exon	37802211	37802346	.	-	.	transcript_id "Isoform302977_7"; gene_id "Isoform302977_7.gene"; gene_name "Isoform302977_7";
chr7	Mandalorion	CDS	37802211	37802346	.	-	.	transcript_id "Isoform302977_7"; gene_id "Isoform302977_7.gene"; gene_name "Isoform302977_7";
chr7	Mandalorion	exon	37802471	37802619	.	-	.	transcript_id "Isoform302977_7"; gene_id "Isoform302977_7.gene"; gene_name "Isoform302977_7";
chr7	Mandalorion	CDS	37802471	37802619	.	-	.	transcript_id "Isoform302977_7"; gene_id "Isoform302977_7.gene"; gene_name "Isoform302977_7";
chr7	Mandalorion	exon	37805704	37805772	.	-	.	transcript_id "Isoform302977_7"; gene_id "Isoform302977_7.gene"; gene_name "Isoform302977_7";
chr7	Mandalorion	CDS	37805704	37805772	.	-	.	transcript_id "Isoform302977_7"; gene_id "Isoform302977_7.gene"; gene_name "Isoform302977_7";
chr7	Mandalorion	exon	37806021	37806108	.	-	.	transcript_id "Isoform302977_7"; gene_id "Isoform302977_7.gene"; gene_name "Isoform302977_7";
chr7	Mandalorion	start_codon	37806084	37806086	.	-	.	transcript_id "Isoform302977_7"; gene_id "Isoform302977_7.gene"; gene_name "Isoform302977_7";
chr7	Mandalorion	CDS	37806021	37806086	.	-	.	transcript_id "Isoform302977_7"; gene_id "Isoform302977_7.gene"; gene_name "Isoform302977_7";
chr7	Mandalorion	exon	37806212	37806254	.	-	.	transcript_id "Isoform302977_7"; gene_id "Isoform302977_7.gene"; gene_name "Isoform302977_7";
chr7	Mandalorion	exon	37807834	37807896	.	-	.	transcript_id "Isoform302977_7"; gene_id "Isoform302977_7.gene"; gene_name "Isoform302977_7";
chr7	Mandalorion	transcript	37882683	37896016	.	+	.	transcript_id "Isoform302986_3743"; gene_id "Isoform302986_3743.gene"; gene_name "Isoform302986_3743";
chr7	Mandalorion	exon	37882683	37882946	.	+	.	transcript_id "Isoform302986_3743"; gene_id "Isoform302986_3743.gene"; gene_name "Isoform302986_3743";
chr7	Mandalorion	exon	37888031	37888201	.	+	.	transcript_id "Isoform302986_3743"; gene_id "Isoform302986_3743.gene"; gene_name "Isoform302986_3743";
chr7	Mandalorion	start_codon	37888042	37888044	.	+	.	transcript_id "Isoform302986_3743"; gene_id "Isoform302986_3743.gene"; gene_name "Isoform302986_3743";
chr7	Mandalorion	CDS	37888042	37888201	.	+	.	transcript_id "Isoform302986_3743"; gene_id "Isoform302986_3743.gene"; gene_name "Isoform302986_3743";
chr7	Mandalorion	exon	37894129	37896016	.	+	.	transcript_id "Isoform302986_3743"; gene_id "Isoform302986_3743.gene"; gene_name "Isoform302986_3743";
chr7	Mandalorion	CDS	37894129	37894391	.	+	.	transcript_id "Isoform302986_3743"; gene_id "Isoform302986_3743.gene"; gene_name "Isoform302986_3743";
chr7	Mandalorion	stop_codon	37894392	37894394	.	+	.	transcript_id "Isoform302986_3743"; gene_id "Isoform302986_3743.gene"; gene_name "Isoform302986_3743";
chr7	Mandalorion	transcript	37882683	37896016	.	+	.	transcript_id "Isoform302997_529"; gene_id "Isoform302997_529.gene"; gene_name "Isoform302997_529";
chr7	Mandalorion	exon	37882683	37882951	.	+	.	transcript_id "Isoform302997_529"; gene_id "Isoform302997_529.gene"; gene_name "Isoform302997_529";
chr7	Mandalorion	exon	37888031	37888201	.	+	.	transcript_id "Isoform302997_529"; gene_id "Isoform302997_529.gene"; gene_name "Isoform302997_529";
chr7	Mandalorion	start_codon	37888042	37888044	.	+	.	transcript_id "Isoform302997_529"; gene_id "Isoform302997_529.gene"; gene_name "Isoform302997_529";
chr7	Mandalorion	CDS	37888042	37888201	.	+	.	transcript_id "Isoform302997_529"; gene_id "Isoform302997_529.gene"; gene_name "Isoform302997_529";
chr7	Mandalorion	exon	37894129	37896016	.	+	.	transcript_id "Isoform302997_529"; gene_id "Isoform302997_529.gene"; gene_name "Isoform302997_529";
chr7	Mandalorion	CDS	37894129	37894391	.	+	.	transcript_id "Isoform302997_529"; gene_id "Isoform302997_529.gene"; gene_name "Isoform302997_529";
chr7	Mandalorion	stop_codon	37894392	37894394	.	+	.	transcript_id "Isoform302997_529"; gene_id "Isoform302997_529.gene"; gene_name "Isoform302997_529";
chr7	Mandalorion	transcript	37883221	37896016	.	+	.	transcript_id "Isoform303005_543"; gene_id "Isoform303005_543.gene"; gene_name "Isoform303005_543";
chr7	Mandalorion	exon	37883221	37883324	.	+	.	transcript_id "Isoform303005_543"; gene_id "Isoform303005_543.gene"; gene_name "Isoform303005_543";
chr7	Mandalorion	exon	37888031	37888201	.	+	.	transcript_id "Isoform303005_543"; gene_id "Isoform303005_543.gene"; gene_name "Isoform303005_543";
chr7	Mandalorion	start_codon	37888042	37888044	.	+	.	transcript_id "Isoform303005_543"; gene_id "Isoform303005_543.gene"; gene_name "Isoform303005_543";
chr7	Mandalorion	CDS	37888042	37888201	.	+	.	transcript_id "Isoform303005_543"; gene_id "Isoform303005_543.gene"; gene_name "Isoform303005_543";
chr7	Mandalorion	exon	37894129	37896016	.	+	.	transcript_id "Isoform303005_543"; gene_id "Isoform303005_543.gene"; gene_name "Isoform303005_543";
chr7	Mandalorion	CDS	37894129	37894391	.	+	.	transcript_id "Isoform303005_543"; gene_id "Isoform303005_543.gene"; gene_name "Isoform303005_543";
chr7	Mandalorion	stop_codon	37894392	37894394	.	+	.	transcript_id "Isoform303005_543"; gene_id "Isoform303005_543.gene"; gene_name "Isoform303005_543";
chr7	Mandalorion	transcript	37883272	37896016	.	+	.	transcript_id "Isoform303009_11722"; gene_id "Isoform303009_11722.gene"; gene_name "Isoform303009_11722";
chr7	Mandalorion	exon	37883272	37883324	.	+	.	transcript_id "Isoform303009_11722"; gene_id "Isoform303009_11722.gene"; gene_name "Isoform303009_11722";
chr7	Mandalorion	exon	37888031	37888201	.	+	.	transcript_id "Isoform303009_11722"; gene_id "Isoform303009_11722.gene"; gene_name "Isoform303009_11722";
chr7	Mandalorion	start_codon	37888042	37888044	.	+	.	transcript_id "Isoform303009_11722"; gene_id "Isoform303009_11722.gene"; gene_name "Isoform303009_11722";
chr7	Mandalorion	CDS	37888042	37888201	.	+	.	transcript_id "Isoform303009_11722"; gene_id "Isoform303009_11722.gene"; gene_name "Isoform303009_11722";
chr7	Mandalorion	exon	37894129	37896016	.	+	.	transcript_id "Isoform303009_11722"; gene_id "Isoform303009_11722.gene"; gene_name "Isoform303009_11722";
chr7	Mandalorion	CDS	37894129	37894391	.	+	.	transcript_id "Isoform303009_11722"; gene_id "Isoform303009_11722.gene"; gene_name "Isoform303009_11722";
chr7	Mandalorion	stop_codon	37894392	37894394	.	+	.	transcript_id "Isoform303009_11722"; gene_id "Isoform303009_11722.gene"; gene_name "Isoform303009_11722";
chr7	Mandalorion	transcript	37883306	37896016	.	+	.	transcript_id "Isoform303019_198"; gene_id "Isoform303019_198.gene"; gene_name "Isoform303019_198";
chr7	Mandalorion	exon	37883306	37883450	.	+	.	transcript_id "Isoform303019_198"; gene_id "Isoform303019_198.gene"; gene_name "Isoform303019_198";
chr7	Mandalorion	exon	37888031	37888201	.	+	.	transcript_id "Isoform303019_198"; gene_id "Isoform303019_198.gene"; gene_name "Isoform303019_198";
chr7	Mandalorion	start_codon	37888042	37888044	.	+	.	transcript_id "Isoform303019_198"; gene_id "Isoform303019_198.gene"; gene_name "Isoform303019_198";
chr7	Mandalorion	CDS	37888042	37888201	.	+	.	transcript_id "Isoform303019_198"; gene_id "Isoform303019_198.gene"; gene_name "Isoform303019_198";
chr7	Mandalorion	exon	37894129	37896016	.	+	.	transcript_id "Isoform303019_198"; gene_id "Isoform303019_198.gene"; gene_name "Isoform303019_198";
chr7	Mandalorion	CDS	37894129	37894391	.	+	.	transcript_id "Isoform303019_198"; gene_id "Isoform303019_198.gene"; gene_name "Isoform303019_198";
chr7	Mandalorion	stop_codon	37894392	37894394	.	+	.	transcript_id "Isoform303019_198"; gene_id "Isoform303019_198.gene"; gene_name "Isoform303019_198";
chr7	Mandalorion	transcript	37920098	37927406	.	-	.	transcript_id "Isoform303061_711"; gene_id "Isoform303061_711.gene"; gene_name "Isoform303061_711";
chr7	Mandalorion	exon	37920098	37921582	.	-	.	transcript_id "Isoform303061_711"; gene_id "Isoform303061_711.gene"; gene_name "Isoform303061_711";
chr7	Mandalorion	start_codon	37921564	37921566	.	-	.	transcript_id "Isoform303061_711"; gene_id "Isoform303061_711.gene"; gene_name "Isoform303061_711";
chr7	Mandalorion	CDS	37920730	37921566	.	-	.	transcript_id "Isoform303061_711"; gene_id "Isoform303061_711.gene"; gene_name "Isoform303061_711";
chr7	Mandalorion	stop_codon	37920727	37920729	.	-	.	transcript_id "Isoform303061_711"; gene_id "Isoform303061_711.gene"; gene_name "Isoform303061_711";
chr7	Mandalorion	exon	37927365	37927406	.	-	.	transcript_id "Isoform303061_711"; gene_id "Isoform303061_711.gene"; gene_name "Isoform303061_711";
chr7	Mandalorion	transcript	37962243	37970791	.	-	.	transcript_id "Isoform303066_16"; gene_id "Isoform303066_16.gene"; gene_name "Isoform303066_16";
chr7	Mandalorion	exon	37962243	37962733	.	-	.	transcript_id "Isoform303066_16"; gene_id "Isoform303066_16.gene"; gene_name "Isoform303066_16";
chr7	Mandalorion	CDS	37962600	37962733	.	-	.	transcript_id "Isoform303066_16"; gene_id "Isoform303066_16.gene"; gene_name "Isoform303066_16";
chr7	Mandalorion	stop_codon	37962597	37962599	.	-	.	transcript_id "Isoform303066_16"; gene_id "Isoform303066_16.gene"; gene_name "Isoform303066_16";
chr7	Mandalorion	exon	37963752	37963853	.	-	.	transcript_id "Isoform303066_16"; gene_id "Isoform303066_16.gene"; gene_name "Isoform303066_16";
chr7	Mandalorion	CDS	37963752	37963853	.	-	.	transcript_id "Isoform303066_16"; gene_id "Isoform303066_16.gene"; gene_name "Isoform303066_16";
chr7	Mandalorion	exon	37965324	37965385	.	-	.	transcript_id "Isoform303066_16"; gene_id "Isoform303066_16.gene"; gene_name "Isoform303066_16";
chr7	Mandalorion	CDS	37965324	37965385	.	-	.	transcript_id "Isoform303066_16"; gene_id "Isoform303066_16.gene"; gene_name "Isoform303066_16";
chr7	Mandalorion	exon	37965551	37965628	.	-	.	transcript_id "Isoform303066_16"; gene_id "Isoform303066_16.gene"; gene_name "Isoform303066_16";
chr7	Mandalorion	CDS	37965551	37965628	.	-	.	transcript_id "Isoform303066_16"; gene_id "Isoform303066_16.gene"; gene_name "Isoform303066_16";
chr7	Mandalorion	exon	37966793	37967019	.	-	.	transcript_id "Isoform303066_16"; gene_id "Isoform303066_16.gene"; gene_name "Isoform303066_16";
chr7	Mandalorion	start_codon	37966954	37966956	.	-	.	transcript_id "Isoform303066_16"; gene_id "Isoform303066_16.gene"; gene_name "Isoform303066_16";
chr7	Mandalorion	CDS	37966793	37966956	.	-	.	transcript_id "Isoform303066_16"; gene_id "Isoform303066_16.gene"; gene_name "Isoform303066_16";
chr7	Mandalorion	exon	37967895	37968083	.	-	.	transcript_id "Isoform303066_16"; gene_id "Isoform303066_16.gene"; gene_name "Isoform303066_16";
chr7	Mandalorion	exon	37968326	37968378	.	-	.	transcript_id "Isoform303066_16"; gene_id "Isoform303066_16.gene"; gene_name "Isoform303066_16";
chr7	Mandalorion	exon	37970571	37970791	.	-	.	transcript_id "Isoform303066_16"; gene_id "Isoform303066_16.gene"; gene_name "Isoform303066_16";
chr7	Mandalorion	transcript	37962243	37970791	.	-	.	transcript_id "Isoform303068_921"; gene_id "Isoform303068_921.gene"; gene_name "Isoform303068_921";
chr7	Mandalorion	exon	37962243	37962733	.	-	.	transcript_id "Isoform303068_921"; gene_id "Isoform303068_921.gene"; gene_name "Isoform303068_921";
chr7	Mandalorion	CDS	37962600	37962733	.	-	.	transcript_id "Isoform303068_921"; gene_id "Isoform303068_921.gene"; gene_name "Isoform303068_921";
chr7	Mandalorion	stop_codon	37962597	37962599	.	-	.	transcript_id "Isoform303068_921"; gene_id "Isoform303068_921.gene"; gene_name "Isoform303068_921";
chr7	Mandalorion	exon	37963752	37963853	.	-	.	transcript_id "Isoform303068_921"; gene_id "Isoform303068_921.gene"; gene_name "Isoform303068_921";
chr7	Mandalorion	CDS	37963752	37963853	.	-	.	transcript_id "Isoform303068_921"; gene_id "Isoform303068_921.gene"; gene_name "Isoform303068_921";
chr7	Mandalorion	exon	37965324	37965385	.	-	.	transcript_id "Isoform303068_921"; gene_id "Isoform303068_921.gene"; gene_name "Isoform303068_921";
chr7	Mandalorion	CDS	37965324	37965385	.	-	.	transcript_id "Isoform303068_921"; gene_id "Isoform303068_921.gene"; gene_name "Isoform303068_921";
chr7	Mandalorion	exon	37965551	37965628	.	-	.	transcript_id "Isoform303068_921"; gene_id "Isoform303068_921.gene"; gene_name "Isoform303068_921";
chr7	Mandalorion	CDS	37965551	37965628	.	-	.	transcript_id "Isoform303068_921"; gene_id "Isoform303068_921.gene"; gene_name "Isoform303068_921";
chr7	Mandalorion	exon	37966793	37967019	.	-	.	transcript_id "Isoform303068_921"; gene_id "Isoform303068_921.gene"; gene_name "Isoform303068_921";
chr7	Mandalorion	CDS	37966793	37967019	.	-	.	transcript_id "Isoform303068_921"; gene_id "Isoform303068_921.gene"; gene_name "Isoform303068_921";
chr7	Mandalorion	exon	37968326	37968378	.	-	.	transcript_id "Isoform303068_921"; gene_id "Isoform303068_921.gene"; gene_name "Isoform303068_921";
chr7	Mandalorion	CDS	37968326	37968378	.	-	.	transcript_id "Isoform303068_921"; gene_id "Isoform303068_921.gene"; gene_name "Isoform303068_921";
chr7	Mandalorion	exon	37970571	37970791	.	-	.	transcript_id "Isoform303068_921"; gene_id "Isoform303068_921.gene"; gene_name "Isoform303068_921";
chr7	Mandalorion	start_codon	37970575	37970577	.	-	.	transcript_id "Isoform303068_921"; gene_id "Isoform303068_921.gene"; gene_name "Isoform303068_921";
chr7	Mandalorion	CDS	37970571	37970577	.	-	.	transcript_id "Isoform303068_921"; gene_id "Isoform303068_921.gene"; gene_name "Isoform303068_921";
chr7	Mandalorion	transcript	37962243	37970791	.	-	.	transcript_id "Isoform303070_12"; gene_id "Isoform303070_12.gene"; gene_name "Isoform303070_12";
chr7	Mandalorion	exon	37962243	37962733	.	-	.	transcript_id "Isoform303070_12"; gene_id "Isoform303070_12.gene"; gene_name "Isoform303070_12";
chr7	Mandalorion	CDS	37962600	37962733	.	-	.	transcript_id "Isoform303070_12"; gene_id "Isoform303070_12.gene"; gene_name "Isoform303070_12";
chr7	Mandalorion	stop_codon	37962597	37962599	.	-	.	transcript_id "Isoform303070_12"; gene_id "Isoform303070_12.gene"; gene_name "Isoform303070_12";
chr7	Mandalorion	exon	37963752	37963853	.	-	.	transcript_id "Isoform303070_12"; gene_id "Isoform303070_12.gene"; gene_name "Isoform303070_12";
chr7	Mandalorion	CDS	37963752	37963853	.	-	.	transcript_id "Isoform303070_12"; gene_id "Isoform303070_12.gene"; gene_name "Isoform303070_12";
chr7	Mandalorion	exon	37965324	37965385	.	-	.	transcript_id "Isoform303070_12"; gene_id "Isoform303070_12.gene"; gene_name "Isoform303070_12";
chr7	Mandalorion	CDS	37965324	37965385	.	-	.	transcript_id "Isoform303070_12"; gene_id "Isoform303070_12.gene"; gene_name "Isoform303070_12";
chr7	Mandalorion	exon	37965551	37965628	.	-	.	transcript_id "Isoform303070_12"; gene_id "Isoform303070_12.gene"; gene_name "Isoform303070_12";
chr7	Mandalorion	CDS	37965551	37965628	.	-	.	transcript_id "Isoform303070_12"; gene_id "Isoform303070_12.gene"; gene_name "Isoform303070_12";
chr7	Mandalorion	exon	37966793	37968083	.	-	.	transcript_id "Isoform303070_12"; gene_id "Isoform303070_12.gene"; gene_name "Isoform303070_12";
chr7	Mandalorion	start_codon	37966954	37966956	.	-	.	transcript_id "Isoform303070_12"; gene_id "Isoform303070_12.gene"; gene_name "Isoform303070_12";
chr7	Mandalorion	CDS	37966793	37966956	.	-	.	transcript_id "Isoform303070_12"; gene_id "Isoform303070_12.gene"; gene_name "Isoform303070_12";
chr7	Mandalorion	exon	37968326	37968378	.	-	.	transcript_id "Isoform303070_12"; gene_id "Isoform303070_12.gene"; gene_name "Isoform303070_12";
chr7	Mandalorion	exon	37970571	37970791	.	-	.	transcript_id "Isoform303070_12"; gene_id "Isoform303070_12.gene"; gene_name "Isoform303070_12";
chr7	Mandalorion	transcript	39098943	39124361	.	+	.	transcript_id "Isoform303076_4"; gene_id "Isoform303076_4.gene"; gene_name "Isoform303076_4";
chr7	Mandalorion	exon	39098943	39099077	.	+	.	transcript_id "Isoform303076_4"; gene_id "Isoform303076_4.gene"; gene_name "Isoform303076_4";
chr7	Mandalorion	start_codon	39099075	39099077	.	+	.	transcript_id "Isoform303076_4"; gene_id "Isoform303076_4.gene"; gene_name "Isoform303076_4";
chr7	Mandalorion	CDS	39099075	39099077	.	+	.	transcript_id "Isoform303076_4"; gene_id "Isoform303076_4.gene"; gene_name "Isoform303076_4";
chr7	Mandalorion	exon	39109240	39109366	.	+	.	transcript_id "Isoform303076_4"; gene_id "Isoform303076_4.gene"; gene_name "Isoform303076_4";
chr7	Mandalorion	CDS	39109240	39109366	.	+	.	transcript_id "Isoform303076_4"; gene_id "Isoform303076_4.gene"; gene_name "Isoform303076_4";
chr7	Mandalorion	exon	39116766	39116858	.	+	.	transcript_id "Isoform303076_4"; gene_id "Isoform303076_4.gene"; gene_name "Isoform303076_4";
chr7	Mandalorion	CDS	39116766	39116858	.	+	.	transcript_id "Isoform303076_4"; gene_id "Isoform303076_4.gene"; gene_name "Isoform303076_4";
chr7	Mandalorion	exon	39120821	39120930	.	+	.	transcript_id "Isoform303076_4"; gene_id "Isoform303076_4.gene"; gene_name "Isoform303076_4";
chr7	Mandalorion	CDS	39120821	39120930	.	+	.	transcript_id "Isoform303076_4"; gene_id "Isoform303076_4.gene"; gene_name "Isoform303076_4";
chr7	Mandalorion	exon	39122282	39124361	.	+	.	transcript_id "Isoform303076_4"; gene_id "Isoform303076_4.gene"; gene_name "Isoform303076_4";
chr7	Mandalorion	CDS	39122282	39123778	.	+	.	transcript_id "Isoform303076_4"; gene_id "Isoform303076_4.gene"; gene_name "Isoform303076_4";
chr7	Mandalorion	stop_codon	39123779	39123781	.	+	.	transcript_id "Isoform303076_4"; gene_id "Isoform303076_4.gene"; gene_name "Isoform303076_4";
chr7	Mandalorion	transcript	39098943	39126839	.	+	.	transcript_id "Isoform303078_5"; gene_id "Isoform303078_5.gene"; gene_name "Isoform303078_5";
chr7	Mandalorion	exon	39098943	39099077	.	+	.	transcript_id "Isoform303078_5"; gene_id "Isoform303078_5.gene"; gene_name "Isoform303078_5";
chr7	Mandalorion	start_codon	39099075	39099077	.	+	.	transcript_id "Isoform303078_5"; gene_id "Isoform303078_5.gene"; gene_name "Isoform303078_5";
chr7	Mandalorion	CDS	39099075	39099077	.	+	.	transcript_id "Isoform303078_5"; gene_id "Isoform303078_5.gene"; gene_name "Isoform303078_5";
chr7	Mandalorion	exon	39109240	39109366	.	+	.	transcript_id "Isoform303078_5"; gene_id "Isoform303078_5.gene"; gene_name "Isoform303078_5";
chr7	Mandalorion	CDS	39109240	39109366	.	+	.	transcript_id "Isoform303078_5"; gene_id "Isoform303078_5.gene"; gene_name "Isoform303078_5";
chr7	Mandalorion	exon	39116766	39116858	.	+	.	transcript_id "Isoform303078_5"; gene_id "Isoform303078_5.gene"; gene_name "Isoform303078_5";
chr7	Mandalorion	CDS	39116766	39116858	.	+	.	transcript_id "Isoform303078_5"; gene_id "Isoform303078_5.gene"; gene_name "Isoform303078_5";
chr7	Mandalorion	exon	39120821	39120930	.	+	.	transcript_id "Isoform303078_5"; gene_id "Isoform303078_5.gene"; gene_name "Isoform303078_5";
chr7	Mandalorion	CDS	39120821	39120930	.	+	.	transcript_id "Isoform303078_5"; gene_id "Isoform303078_5.gene"; gene_name "Isoform303078_5";
chr7	Mandalorion	exon	39122282	39123863	.	+	.	transcript_id "Isoform303078_5"; gene_id "Isoform303078_5.gene"; gene_name "Isoform303078_5";
chr7	Mandalorion	CDS	39122282	39123778	.	+	.	transcript_id "Isoform303078_5"; gene_id "Isoform303078_5.gene"; gene_name "Isoform303078_5";
chr7	Mandalorion	stop_codon	39123779	39123781	.	+	.	transcript_id "Isoform303078_5"; gene_id "Isoform303078_5.gene"; gene_name "Isoform303078_5";
chr7	Mandalorion	exon	39126735	39126839	.	+	.	transcript_id "Isoform303078_5"; gene_id "Isoform303078_5.gene"; gene_name "Isoform303078_5";
chr7	Mandalorion	transcript	39098939	39126838	.	+	.	transcript_id "Isoform303079_4"; gene_id "Isoform303079_4.gene"; gene_name "Isoform303079_4";
chr7	Mandalorion	exon	39098939	39099077	.	+	.	transcript_id "Isoform303079_4"; gene_id "Isoform303079_4.gene"; gene_name "Isoform303079_4";
chr7	Mandalorion	start_codon	39099075	39099077	.	+	.	transcript_id "Isoform303079_4"; gene_id "Isoform303079_4.gene"; gene_name "Isoform303079_4";
chr7	Mandalorion	CDS	39099075	39099077	.	+	.	transcript_id "Isoform303079_4"; gene_id "Isoform303079_4.gene"; gene_name "Isoform303079_4";
chr7	Mandalorion	exon	39109240	39109366	.	+	.	transcript_id "Isoform303079_4"; gene_id "Isoform303079_4.gene"; gene_name "Isoform303079_4";
chr7	Mandalorion	CDS	39109240	39109366	.	+	.	transcript_id "Isoform303079_4"; gene_id "Isoform303079_4.gene"; gene_name "Isoform303079_4";
chr7	Mandalorion	exon	39116766	39116858	.	+	.	transcript_id "Isoform303079_4"; gene_id "Isoform303079_4.gene"; gene_name "Isoform303079_4";
chr7	Mandalorion	CDS	39116766	39116858	.	+	.	transcript_id "Isoform303079_4"; gene_id "Isoform303079_4.gene"; gene_name "Isoform303079_4";
chr7	Mandalorion	exon	39120821	39120930	.	+	.	transcript_id "Isoform303079_4"; gene_id "Isoform303079_4.gene"; gene_name "Isoform303079_4";
chr7	Mandalorion	CDS	39120821	39120930	.	+	.	transcript_id "Isoform303079_4"; gene_id "Isoform303079_4.gene"; gene_name "Isoform303079_4";
chr7	Mandalorion	exon	39122282	39124196	.	+	.	transcript_id "Isoform303079_4"; gene_id "Isoform303079_4.gene"; gene_name "Isoform303079_4";
chr7	Mandalorion	CDS	39122282	39123778	.	+	.	transcript_id "Isoform303079_4"; gene_id "Isoform303079_4.gene"; gene_name "Isoform303079_4";
chr7	Mandalorion	stop_codon	39123779	39123781	.	+	.	transcript_id "Isoform303079_4"; gene_id "Isoform303079_4.gene"; gene_name "Isoform303079_4";
chr7	Mandalorion	exon	39126735	39126838	.	+	.	transcript_id "Isoform303079_4"; gene_id "Isoform303079_4.gene"; gene_name "Isoform303079_4";
chr7	Mandalorion	transcript	39098943	39126837	.	+	.	transcript_id "Isoform303081_3"; gene_id "Isoform303081_3.gene"; gene_name "Isoform303081_3";
chr7	Mandalorion	exon	39098943	39099077	.	+	.	transcript_id "Isoform303081_3"; gene_id "Isoform303081_3.gene"; gene_name "Isoform303081_3";
chr7	Mandalorion	exon	39109240	39109366	.	+	.	transcript_id "Isoform303081_3"; gene_id "Isoform303081_3.gene"; gene_name "Isoform303081_3";
chr7	Mandalorion	exon	39116766	39116858	.	+	.	transcript_id "Isoform303081_3"; gene_id "Isoform303081_3.gene"; gene_name "Isoform303081_3";
chr7	Mandalorion	exon	39126735	39126837	.	+	.	transcript_id "Isoform303081_3"; gene_id "Isoform303081_3.gene"; gene_name "Isoform303081_3";
chr7	Mandalorion	transcript	39201924	39215340	.	+	.	transcript_id "Isoform303086_3"; gene_id "Isoform303086_3.gene"; gene_name "Isoform303086_3";
chr7	Mandalorion	exon	39201924	39202035	.	+	.	transcript_id "Isoform303086_3"; gene_id "Isoform303086_3.gene"; gene_name "Isoform303086_3";
chr7	Mandalorion	start_codon	39202033	39202035	.	+	.	transcript_id "Isoform303086_3"; gene_id "Isoform303086_3.gene"; gene_name "Isoform303086_3";
chr7	Mandalorion	CDS	39202033	39202035	.	+	.	transcript_id "Isoform303086_3"; gene_id "Isoform303086_3.gene"; gene_name "Isoform303086_3";
chr7	Mandalorion	exon	39202652	39202756	.	+	.	transcript_id "Isoform303086_3"; gene_id "Isoform303086_3.gene"; gene_name "Isoform303086_3";
chr7	Mandalorion	CDS	39202652	39202756	.	+	.	transcript_id "Isoform303086_3"; gene_id "Isoform303086_3.gene"; gene_name "Isoform303086_3";
chr7	Mandalorion	exon	39213126	39213252	.	+	.	transcript_id "Isoform303086_3"; gene_id "Isoform303086_3.gene"; gene_name "Isoform303086_3";
chr7	Mandalorion	CDS	39213126	39213252	.	+	.	transcript_id "Isoform303086_3"; gene_id "Isoform303086_3.gene"; gene_name "Isoform303086_3";
chr7	Mandalorion	exon	39213426	39213486	.	+	.	transcript_id "Isoform303086_3"; gene_id "Isoform303086_3.gene"; gene_name "Isoform303086_3";
chr7	Mandalorion	CDS	39213426	39213486	.	+	.	transcript_id "Isoform303086_3"; gene_id "Isoform303086_3.gene"; gene_name "Isoform303086_3";
chr7	Mandalorion	exon	39214291	39214505	.	+	.	transcript_id "Isoform303086_3"; gene_id "Isoform303086_3.gene"; gene_name "Isoform303086_3";
chr7	Mandalorion	CDS	39214291	39214505	.	+	.	transcript_id "Isoform303086_3"; gene_id "Isoform303086_3.gene"; gene_name "Isoform303086_3";
chr7	Mandalorion	exon	39214612	39215340	.	+	.	transcript_id "Isoform303086_3"; gene_id "Isoform303086_3.gene"; gene_name "Isoform303086_3";
chr7	Mandalorion	CDS	39214612	39215336	.	+	.	transcript_id "Isoform303086_3"; gene_id "Isoform303086_3.gene"; gene_name "Isoform303086_3";
chr7	Mandalorion	stop_codon	39215337	39215339	.	+	.	transcript_id "Isoform303086_3"; gene_id "Isoform303086_3.gene"; gene_name "Isoform303086_3";
chr7	Mandalorion	transcript	39193854	39194905	.	+	.	transcript_id "Isoform303087_18"; gene_id "Isoform303087_18.gene"; gene_name "Isoform303087_18";
chr7	Mandalorion	exon	39193854	39194905	.	+	.	transcript_id "Isoform303087_18"; gene_id "Isoform303087_18.gene"; gene_name "Isoform303087_18";
chr7	Mandalorion	transcript	41022349	41042792	.	-	.	transcript_id "Isoform303090_15"; gene_id "Isoform303090_15.gene"; gene_name "Isoform303090_15";
chr7	Mandalorion	exon	41022349	41024798	.	-	.	transcript_id "Isoform303090_15"; gene_id "Isoform303090_15.gene"; gene_name "Isoform303090_15";
chr7	Mandalorion	CDS	41023769	41024798	.	-	.	transcript_id "Isoform303090_15"; gene_id "Isoform303090_15.gene"; gene_name "Isoform303090_15";
chr7	Mandalorion	stop_codon	41023766	41023768	.	-	.	transcript_id "Isoform303090_15"; gene_id "Isoform303090_15.gene"; gene_name "Isoform303090_15";
chr7	Mandalorion	exon	41025915	41025972	.	-	.	transcript_id "Isoform303090_15"; gene_id "Isoform303090_15.gene"; gene_name "Isoform303090_15";
chr7	Mandalorion	CDS	41025915	41025972	.	-	.	transcript_id "Isoform303090_15"; gene_id "Isoform303090_15.gene"; gene_name "Isoform303090_15";
chr7	Mandalorion	exon	41026170	41026296	.	-	.	transcript_id "Isoform303090_15"; gene_id "Isoform303090_15.gene"; gene_name "Isoform303090_15";
chr7	Mandalorion	start_codon	41026288	41026290	.	-	.	transcript_id "Isoform303090_15"; gene_id "Isoform303090_15.gene"; gene_name "Isoform303090_15";
chr7	Mandalorion	CDS	41026170	41026290	.	-	.	transcript_id "Isoform303090_15"; gene_id "Isoform303090_15.gene"; gene_name "Isoform303090_15";
chr7	Mandalorion	exon	41037532	41037679	.	-	.	transcript_id "Isoform303090_15"; gene_id "Isoform303090_15.gene"; gene_name "Isoform303090_15";
chr7	Mandalorion	exon	41042651	41042792	.	-	.	transcript_id "Isoform303090_15"; gene_id "Isoform303090_15.gene"; gene_name "Isoform303090_15";
chr7	Mandalorion	transcript	41022349	41042782	.	-	.	transcript_id "Isoform303095_11"; gene_id "Isoform303095_11.gene"; gene_name "Isoform303095_11";
chr7	Mandalorion	exon	41022349	41024798	.	-	.	transcript_id "Isoform303095_11"; gene_id "Isoform303095_11.gene"; gene_name "Isoform303095_11";
chr7	Mandalorion	CDS	41023769	41024798	.	-	.	transcript_id "Isoform303095_11"; gene_id "Isoform303095_11.gene"; gene_name "Isoform303095_11";
chr7	Mandalorion	stop_codon	41023766	41023768	.	-	.	transcript_id "Isoform303095_11"; gene_id "Isoform303095_11.gene"; gene_name "Isoform303095_11";
chr7	Mandalorion	exon	41025915	41025972	.	-	.	transcript_id "Isoform303095_11"; gene_id "Isoform303095_11.gene"; gene_name "Isoform303095_11";
chr7	Mandalorion	CDS	41025915	41025972	.	-	.	transcript_id "Isoform303095_11"; gene_id "Isoform303095_11.gene"; gene_name "Isoform303095_11";
chr7	Mandalorion	exon	41026170	41026296	.	-	.	transcript_id "Isoform303095_11"; gene_id "Isoform303095_11.gene"; gene_name "Isoform303095_11";
chr7	Mandalorion	CDS	41026170	41026296	.	-	.	transcript_id "Isoform303095_11"; gene_id "Isoform303095_11.gene"; gene_name "Isoform303095_11";
chr7	Mandalorion	exon	41042651	41042782	.	-	.	transcript_id "Isoform303095_11"; gene_id "Isoform303095_11.gene"; gene_name "Isoform303095_11";
chr7	Mandalorion	start_codon	41042651	41042653	.	-	.	transcript_id "Isoform303095_11"; gene_id "Isoform303095_11.gene"; gene_name "Isoform303095_11";
chr7	Mandalorion	CDS	41042651	41042653	.	-	.	transcript_id "Isoform303095_11"; gene_id "Isoform303095_11.gene"; gene_name "Isoform303095_11";
chr7	Mandalorion	transcript	41128297	41148832	.	-	.	transcript_id "Isoform303103_18"; gene_id "Isoform303103_18.gene"; gene_name "Isoform303103_18";
chr7	Mandalorion	exon	41128297	41130923	.	-	.	transcript_id "Isoform303103_18"; gene_id "Isoform303103_18.gene"; gene_name "Isoform303103_18";
chr7	Mandalorion	CDS	41129711	41130923	.	-	.	transcript_id "Isoform303103_18"; gene_id "Isoform303103_18.gene"; gene_name "Isoform303103_18";
chr7	Mandalorion	stop_codon	41129708	41129710	.	-	.	transcript_id "Isoform303103_18"; gene_id "Isoform303103_18.gene"; gene_name "Isoform303103_18";
chr7	Mandalorion	exon	41131990	41132050	.	-	.	transcript_id "Isoform303103_18"; gene_id "Isoform303103_18.gene"; gene_name "Isoform303103_18";
chr7	Mandalorion	CDS	41131990	41132050	.	-	.	transcript_id "Isoform303103_18"; gene_id "Isoform303103_18.gene"; gene_name "Isoform303103_18";
chr7	Mandalorion	exon	41132257	41132383	.	-	.	transcript_id "Isoform303103_18"; gene_id "Isoform303103_18.gene"; gene_name "Isoform303103_18";
chr7	Mandalorion	CDS	41132257	41132383	.	-	.	transcript_id "Isoform303103_18"; gene_id "Isoform303103_18.gene"; gene_name "Isoform303103_18";
chr7	Mandalorion	exon	41148718	41148832	.	-	.	transcript_id "Isoform303103_18"; gene_id "Isoform303103_18.gene"; gene_name "Isoform303103_18";
chr7	Mandalorion	start_codon	41148718	41148720	.	-	.	transcript_id "Isoform303103_18"; gene_id "Isoform303103_18.gene"; gene_name "Isoform303103_18";
chr7	Mandalorion	CDS	41148718	41148720	.	-	.	transcript_id "Isoform303103_18"; gene_id "Isoform303103_18.gene"; gene_name "Isoform303103_18";
chr7	Mandalorion	transcript	41138696	41148832	.	-	.	transcript_id "Isoform303109_19"; gene_id "Isoform303109_19.gene"; gene_name "Isoform303109_19";
chr7	Mandalorion	exon	41138696	41140492	.	-	.	transcript_id "Isoform303109_19"; gene_id "Isoform303109_19.gene"; gene_name "Isoform303109_19";
chr7	Mandalorion	start_codon	41139925	41139927	.	-	.	transcript_id "Isoform303109_19"; gene_id "Isoform303109_19.gene"; gene_name "Isoform303109_19";
chr7	Mandalorion	CDS	41139487	41139927	.	-	.	transcript_id "Isoform303109_19"; gene_id "Isoform303109_19.gene"; gene_name "Isoform303109_19";
chr7	Mandalorion	stop_codon	41139484	41139486	.	-	.	transcript_id "Isoform303109_19"; gene_id "Isoform303109_19.gene"; gene_name "Isoform303109_19";
chr7	Mandalorion	exon	41148718	41148832	.	-	.	transcript_id "Isoform303109_19"; gene_id "Isoform303109_19.gene"; gene_name "Isoform303109_19";
chr7	Mandalorion	transcript	41138696	41148832	.	-	.	transcript_id "Isoform303112_8"; gene_id "Isoform303112_8.gene"; gene_name "Isoform303112_8";
chr7	Mandalorion	exon	41138696	41140886	.	-	.	transcript_id "Isoform303112_8"; gene_id "Isoform303112_8.gene"; gene_name "Isoform303112_8";
chr7	Mandalorion	start_codon	41140584	41140586	.	-	.	transcript_id "Isoform303112_8"; gene_id "Isoform303112_8.gene"; gene_name "Isoform303112_8";
chr7	Mandalorion	CDS	41140128	41140586	.	-	.	transcript_id "Isoform303112_8"; gene_id "Isoform303112_8.gene"; gene_name "Isoform303112_8";
chr7	Mandalorion	stop_codon	41140125	41140127	.	-	.	transcript_id "Isoform303112_8"; gene_id "Isoform303112_8.gene"; gene_name "Isoform303112_8";
chr7	Mandalorion	exon	41148718	41148832	.	-	.	transcript_id "Isoform303112_8"; gene_id "Isoform303112_8.gene"; gene_name "Isoform303112_8";
chr7	Mandalorion	transcript	41139266	41148832	.	-	.	transcript_id "Isoform303113_8"; gene_id "Isoform303113_8.gene"; gene_name "Isoform303113_8";
chr7	Mandalorion	exon	41139266	41140886	.	-	.	transcript_id "Isoform303113_8"; gene_id "Isoform303113_8.gene"; gene_name "Isoform303113_8";
chr7	Mandalorion	start_codon	41140584	41140586	.	-	.	transcript_id "Isoform303113_8"; gene_id "Isoform303113_8.gene"; gene_name "Isoform303113_8";
chr7	Mandalorion	CDS	41140128	41140586	.	-	.	transcript_id "Isoform303113_8"; gene_id "Isoform303113_8.gene"; gene_name "Isoform303113_8";
chr7	Mandalorion	stop_codon	41140125	41140127	.	-	.	transcript_id "Isoform303113_8"; gene_id "Isoform303113_8.gene"; gene_name "Isoform303113_8";
chr7	Mandalorion	exon	41148718	41148832	.	-	.	transcript_id "Isoform303113_8"; gene_id "Isoform303113_8.gene"; gene_name "Isoform303113_8";
chr7	Mandalorion	transcript	41128297	41148832	.	-	.	transcript_id "Isoform303115_25"; gene_id "Isoform303115_25.gene"; gene_name "Isoform303115_25";
chr7	Mandalorion	exon	41128297	41129449	.	-	.	transcript_id "Isoform303115_25"; gene_id "Isoform303115_25.gene"; gene_name "Isoform303115_25";
chr7	Mandalorion	CDS	41129322	41129449	.	-	.	transcript_id "Isoform303115_25"; gene_id "Isoform303115_25.gene"; gene_name "Isoform303115_25";
chr7	Mandalorion	stop_codon	41129319	41129321	.	-	.	transcript_id "Isoform303115_25"; gene_id "Isoform303115_25.gene"; gene_name "Isoform303115_25";
chr7	Mandalorion	exon	41130802	41130923	.	-	.	transcript_id "Isoform303115_25"; gene_id "Isoform303115_25.gene"; gene_name "Isoform303115_25";
chr7	Mandalorion	CDS	41130802	41130923	.	-	.	transcript_id "Isoform303115_25"; gene_id "Isoform303115_25.gene"; gene_name "Isoform303115_25";
chr7	Mandalorion	exon	41131990	41132050	.	-	.	transcript_id "Isoform303115_25"; gene_id "Isoform303115_25.gene"; gene_name "Isoform303115_25";
chr7	Mandalorion	CDS	41131990	41132050	.	-	.	transcript_id "Isoform303115_25"; gene_id "Isoform303115_25.gene"; gene_name "Isoform303115_25";
chr7	Mandalorion	exon	41132257	41132383	.	-	.	transcript_id "Isoform303115_25"; gene_id "Isoform303115_25.gene"; gene_name "Isoform303115_25";
chr7	Mandalorion	CDS	41132257	41132383	.	-	.	transcript_id "Isoform303115_25"; gene_id "Isoform303115_25.gene"; gene_name "Isoform303115_25";
chr7	Mandalorion	exon	41148718	41148832	.	-	.	transcript_id "Isoform303115_25"; gene_id "Isoform303115_25.gene"; gene_name "Isoform303115_25";
chr7	Mandalorion	start_codon	41148718	41148720	.	-	.	transcript_id "Isoform303115_25"; gene_id "Isoform303115_25.gene"; gene_name "Isoform303115_25";
chr7	Mandalorion	CDS	41148718	41148720	.	-	.	transcript_id "Isoform303115_25"; gene_id "Isoform303115_25.gene"; gene_name "Isoform303115_25";
chr7	Mandalorion	transcript	41248714	41275299	.	+	.	transcript_id "Isoform303121_3"; gene_id "Isoform303121_3.gene"; gene_name "Isoform303121_3";
chr7	Mandalorion	exon	41248714	41248824	.	+	.	transcript_id "Isoform303121_3"; gene_id "Isoform303121_3.gene"; gene_name "Isoform303121_3";
chr7	Mandalorion	exon	41261100	41261349	.	+	.	transcript_id "Isoform303121_3"; gene_id "Isoform303121_3.gene"; gene_name "Isoform303121_3";
chr7	Mandalorion	start_codon	41261305	41261307	.	+	.	transcript_id "Isoform303121_3"; gene_id "Isoform303121_3.gene"; gene_name "Isoform303121_3";
chr7	Mandalorion	CDS	41261305	41261349	.	+	.	transcript_id "Isoform303121_3"; gene_id "Isoform303121_3.gene"; gene_name "Isoform303121_3";
chr7	Mandalorion	exon	41261795	41261921	.	+	.	transcript_id "Isoform303121_3"; gene_id "Isoform303121_3.gene"; gene_name "Isoform303121_3";
chr7	Mandalorion	CDS	41261795	41261921	.	+	.	transcript_id "Isoform303121_3"; gene_id "Isoform303121_3.gene"; gene_name "Isoform303121_3";
chr7	Mandalorion	exon	41262580	41262675	.	+	.	transcript_id "Isoform303121_3"; gene_id "Isoform303121_3.gene"; gene_name "Isoform303121_3";
chr7	Mandalorion	CDS	41262580	41262675	.	+	.	transcript_id "Isoform303121_3"; gene_id "Isoform303121_3.gene"; gene_name "Isoform303121_3";
chr7	Mandalorion	exon	41274147	41274256	.	+	.	transcript_id "Isoform303121_3"; gene_id "Isoform303121_3.gene"; gene_name "Isoform303121_3";
chr7	Mandalorion	CDS	41274147	41274256	.	+	.	transcript_id "Isoform303121_3"; gene_id "Isoform303121_3.gene"; gene_name "Isoform303121_3";
chr7	Mandalorion	exon	41274677	41275299	.	+	.	transcript_id "Isoform303121_3"; gene_id "Isoform303121_3.gene"; gene_name "Isoform303121_3";
chr7	Mandalorion	CDS	41274677	41275294	.	+	.	transcript_id "Isoform303121_3"; gene_id "Isoform303121_3.gene"; gene_name "Isoform303121_3";
chr7	Mandalorion	stop_codon	41275295	41275297	.	+	.	transcript_id "Isoform303121_3"; gene_id "Isoform303121_3.gene"; gene_name "Isoform303121_3";
chr7	Mandalorion	transcript	41248838	41261433	.	+	.	transcript_id "Isoform303123_3"; gene_id "Isoform303123_3.gene"; gene_name "Isoform303123_3";
chr7	Mandalorion	exon	41248838	41248893	.	+	.	transcript_id "Isoform303123_3"; gene_id "Isoform303123_3.gene"; gene_name "Isoform303123_3";
chr7	Mandalorion	exon	41252860	41252958	.	+	.	transcript_id "Isoform303123_3"; gene_id "Isoform303123_3.gene"; gene_name "Isoform303123_3";
chr7	Mandalorion	exon	41261100	41261433	.	+	.	transcript_id "Isoform303123_3"; gene_id "Isoform303123_3.gene"; gene_name "Isoform303123_3";
chr7	Mandalorion	transcript	41248846	41249421	.	+	.	transcript_id "Isoform303124_3"; gene_id "Isoform303124_3.gene"; gene_name "Isoform303124_3";
chr7	Mandalorion	exon	41248846	41249421	.	+	.	transcript_id "Isoform303124_3"; gene_id "Isoform303124_3.gene"; gene_name "Isoform303124_3";
chr7	Mandalorion	transcript	42122810	42155137	.	-	.	transcript_id "Isoform303130_3"; gene_id "Isoform303130_3.gene"; gene_name "Isoform303130_3";
chr7	Mandalorion	exon	42122810	42126107	.	-	.	transcript_id "Isoform303130_3"; gene_id "Isoform303130_3.gene"; gene_name "Isoform303130_3";
chr7	Mandalorion	CDS	42124416	42126107	.	-	.	transcript_id "Isoform303130_3"; gene_id "Isoform303130_3.gene"; gene_name "Isoform303130_3";
chr7	Mandalorion	stop_codon	42124413	42124415	.	-	.	transcript_id "Isoform303130_3"; gene_id "Isoform303130_3.gene"; gene_name "Isoform303130_3";
chr7	Mandalorion	exon	42126529	42126638	.	-	.	transcript_id "Isoform303130_3"; gene_id "Isoform303130_3.gene"; gene_name "Isoform303130_3";
chr7	Mandalorion	CDS	42126529	42126638	.	-	.	transcript_id "Isoform303130_3"; gene_id "Isoform303130_3.gene"; gene_name "Isoform303130_3";
chr7	Mandalorion	exon	42137894	42137974	.	-	.	transcript_id "Isoform303130_3"; gene_id "Isoform303130_3.gene"; gene_name "Isoform303130_3";
chr7	Mandalorion	CDS	42137894	42137974	.	-	.	transcript_id "Isoform303130_3"; gene_id "Isoform303130_3.gene"; gene_name "Isoform303130_3";
chr7	Mandalorion	exon	42138859	42138985	.	-	.	transcript_id "Isoform303130_3"; gene_id "Isoform303130_3.gene"; gene_name "Isoform303130_3";
chr7	Mandalorion	CDS	42138859	42138985	.	-	.	transcript_id "Isoform303130_3"; gene_id "Isoform303130_3.gene"; gene_name "Isoform303130_3";
chr7	Mandalorion	exon	42139433	42139700	.	-	.	transcript_id "Isoform303130_3"; gene_id "Isoform303130_3.gene"; gene_name "Isoform303130_3";
chr7	Mandalorion	start_codon	42139475	42139477	.	-	.	transcript_id "Isoform303130_3"; gene_id "Isoform303130_3.gene"; gene_name "Isoform303130_3";
chr7	Mandalorion	CDS	42139433	42139477	.	-	.	transcript_id "Isoform303130_3"; gene_id "Isoform303130_3.gene"; gene_name "Isoform303130_3";
chr7	Mandalorion	exon	42150782	42150849	.	-	.	transcript_id "Isoform303130_3"; gene_id "Isoform303130_3.gene"; gene_name "Isoform303130_3";
chr7	Mandalorion	exon	42155034	42155137	.	-	.	transcript_id "Isoform303130_3"; gene_id "Isoform303130_3.gene"; gene_name "Isoform303130_3";
chr7	Mandalorion	transcript	42123779	42155184	.	-	.	transcript_id "Isoform303134_4"; gene_id "Isoform303134_4.gene"; gene_name "Isoform303134_4";
chr7	Mandalorion	exon	42123779	42126107	.	-	.	transcript_id "Isoform303134_4"; gene_id "Isoform303134_4.gene"; gene_name "Isoform303134_4";
chr7	Mandalorion	CDS	42124416	42126107	.	-	.	transcript_id "Isoform303134_4"; gene_id "Isoform303134_4.gene"; gene_name "Isoform303134_4";
chr7	Mandalorion	stop_codon	42124413	42124415	.	-	.	transcript_id "Isoform303134_4"; gene_id "Isoform303134_4.gene"; gene_name "Isoform303134_4";
chr7	Mandalorion	exon	42126529	42126638	.	-	.	transcript_id "Isoform303134_4"; gene_id "Isoform303134_4.gene"; gene_name "Isoform303134_4";
chr7	Mandalorion	CDS	42126529	42126638	.	-	.	transcript_id "Isoform303134_4"; gene_id "Isoform303134_4.gene"; gene_name "Isoform303134_4";
chr7	Mandalorion	exon	42137894	42137974	.	-	.	transcript_id "Isoform303134_4"; gene_id "Isoform303134_4.gene"; gene_name "Isoform303134_4";
chr7	Mandalorion	CDS	42137894	42137974	.	-	.	transcript_id "Isoform303134_4"; gene_id "Isoform303134_4.gene"; gene_name "Isoform303134_4";
chr7	Mandalorion	exon	42138859	42138985	.	-	.	transcript_id "Isoform303134_4"; gene_id "Isoform303134_4.gene"; gene_name "Isoform303134_4";
chr7	Mandalorion	CDS	42138859	42138985	.	-	.	transcript_id "Isoform303134_4"; gene_id "Isoform303134_4.gene"; gene_name "Isoform303134_4";
chr7	Mandalorion	exon	42139433	42139700	.	-	.	transcript_id "Isoform303134_4"; gene_id "Isoform303134_4.gene"; gene_name "Isoform303134_4";
chr7	Mandalorion	start_codon	42139475	42139477	.	-	.	transcript_id "Isoform303134_4"; gene_id "Isoform303134_4.gene"; gene_name "Isoform303134_4";
chr7	Mandalorion	CDS	42139433	42139477	.	-	.	transcript_id "Isoform303134_4"; gene_id "Isoform303134_4.gene"; gene_name "Isoform303134_4";
chr7	Mandalorion	exon	42150782	42150849	.	-	.	transcript_id "Isoform303134_4"; gene_id "Isoform303134_4.gene"; gene_name "Isoform303134_4";
chr7	Mandalorion	exon	42155034	42155184	.	-	.	transcript_id "Isoform303134_4"; gene_id "Isoform303134_4.gene"; gene_name "Isoform303134_4";
chr7	Mandalorion	transcript	42123777	42155122	.	-	.	transcript_id "Isoform303135_10"; gene_id "Isoform303135_10.gene"; gene_name "Isoform303135_10";
chr7	Mandalorion	exon	42123777	42126107	.	-	.	transcript_id "Isoform303135_10"; gene_id "Isoform303135_10.gene"; gene_name "Isoform303135_10";
chr7	Mandalorion	CDS	42124416	42126107	.	-	.	transcript_id "Isoform303135_10"; gene_id "Isoform303135_10.gene"; gene_name "Isoform303135_10";
chr7	Mandalorion	stop_codon	42124413	42124415	.	-	.	transcript_id "Isoform303135_10"; gene_id "Isoform303135_10.gene"; gene_name "Isoform303135_10";
chr7	Mandalorion	exon	42126529	42126638	.	-	.	transcript_id "Isoform303135_10"; gene_id "Isoform303135_10.gene"; gene_name "Isoform303135_10";
chr7	Mandalorion	CDS	42126529	42126638	.	-	.	transcript_id "Isoform303135_10"; gene_id "Isoform303135_10.gene"; gene_name "Isoform303135_10";
chr7	Mandalorion	exon	42137894	42137974	.	-	.	transcript_id "Isoform303135_10"; gene_id "Isoform303135_10.gene"; gene_name "Isoform303135_10";
chr7	Mandalorion	CDS	42137894	42137974	.	-	.	transcript_id "Isoform303135_10"; gene_id "Isoform303135_10.gene"; gene_name "Isoform303135_10";
chr7	Mandalorion	exon	42138859	42138985	.	-	.	transcript_id "Isoform303135_10"; gene_id "Isoform303135_10.gene"; gene_name "Isoform303135_10";
chr7	Mandalorion	CDS	42138859	42138985	.	-	.	transcript_id "Isoform303135_10"; gene_id "Isoform303135_10.gene"; gene_name "Isoform303135_10";
chr7	Mandalorion	exon	42139433	42139700	.	-	.	transcript_id "Isoform303135_10"; gene_id "Isoform303135_10.gene"; gene_name "Isoform303135_10";
chr7	Mandalorion	start_codon	42139475	42139477	.	-	.	transcript_id "Isoform303135_10"; gene_id "Isoform303135_10.gene"; gene_name "Isoform303135_10";
chr7	Mandalorion	CDS	42139433	42139477	.	-	.	transcript_id "Isoform303135_10"; gene_id "Isoform303135_10.gene"; gene_name "Isoform303135_10";
chr7	Mandalorion	exon	42150782	42150849	.	-	.	transcript_id "Isoform303135_10"; gene_id "Isoform303135_10.gene"; gene_name "Isoform303135_10";
chr7	Mandalorion	exon	42155034	42155122	.	-	.	transcript_id "Isoform303135_10"; gene_id "Isoform303135_10.gene"; gene_name "Isoform303135_10";
chr7	Mandalorion	transcript	42122810	42155122	.	-	.	transcript_id "Isoform303138_3"; gene_id "Isoform303138_3.gene"; gene_name "Isoform303138_3";
chr7	Mandalorion	exon	42122810	42126107	.	-	.	transcript_id "Isoform303138_3"; gene_id "Isoform303138_3.gene"; gene_name "Isoform303138_3";
chr7	Mandalorion	CDS	42124416	42126107	.	-	.	transcript_id "Isoform303138_3"; gene_id "Isoform303138_3.gene"; gene_name "Isoform303138_3";
chr7	Mandalorion	stop_codon	42124413	42124415	.	-	.	transcript_id "Isoform303138_3"; gene_id "Isoform303138_3.gene"; gene_name "Isoform303138_3";
chr7	Mandalorion	exon	42126529	42126638	.	-	.	transcript_id "Isoform303138_3"; gene_id "Isoform303138_3.gene"; gene_name "Isoform303138_3";
chr7	Mandalorion	CDS	42126529	42126638	.	-	.	transcript_id "Isoform303138_3"; gene_id "Isoform303138_3.gene"; gene_name "Isoform303138_3";
chr7	Mandalorion	exon	42137894	42137974	.	-	.	transcript_id "Isoform303138_3"; gene_id "Isoform303138_3.gene"; gene_name "Isoform303138_3";
chr7	Mandalorion	CDS	42137894	42137974	.	-	.	transcript_id "Isoform303138_3"; gene_id "Isoform303138_3.gene"; gene_name "Isoform303138_3";
chr7	Mandalorion	exon	42138859	42138985	.	-	.	transcript_id "Isoform303138_3"; gene_id "Isoform303138_3.gene"; gene_name "Isoform303138_3";
chr7	Mandalorion	CDS	42138859	42138985	.	-	.	transcript_id "Isoform303138_3"; gene_id "Isoform303138_3.gene"; gene_name "Isoform303138_3";
chr7	Mandalorion	exon	42139433	42139700	.	-	.	transcript_id "Isoform303138_3"; gene_id "Isoform303138_3.gene"; gene_name "Isoform303138_3";
chr7	Mandalorion	start_codon	42139475	42139477	.	-	.	transcript_id "Isoform303138_3"; gene_id "Isoform303138_3.gene"; gene_name "Isoform303138_3";
chr7	Mandalorion	CDS	42139433	42139477	.	-	.	transcript_id "Isoform303138_3"; gene_id "Isoform303138_3.gene"; gene_name "Isoform303138_3";
chr7	Mandalorion	exon	42155034	42155122	.	-	.	transcript_id "Isoform303138_3"; gene_id "Isoform303138_3.gene"; gene_name "Isoform303138_3";
chr7	Mandalorion	transcript	42123777	42155139	.	-	.	transcript_id "Isoform303140_8"; gene_id "Isoform303140_8.gene"; gene_name "Isoform303140_8";
chr7	Mandalorion	exon	42123777	42126107	.	-	.	transcript_id "Isoform303140_8"; gene_id "Isoform303140_8.gene"; gene_name "Isoform303140_8";
chr7	Mandalorion	CDS	42124416	42126107	.	-	.	transcript_id "Isoform303140_8"; gene_id "Isoform303140_8.gene"; gene_name "Isoform303140_8";
chr7	Mandalorion	stop_codon	42124413	42124415	.	-	.	transcript_id "Isoform303140_8"; gene_id "Isoform303140_8.gene"; gene_name "Isoform303140_8";
chr7	Mandalorion	exon	42126529	42126638	.	-	.	transcript_id "Isoform303140_8"; gene_id "Isoform303140_8.gene"; gene_name "Isoform303140_8";
chr7	Mandalorion	CDS	42126529	42126638	.	-	.	transcript_id "Isoform303140_8"; gene_id "Isoform303140_8.gene"; gene_name "Isoform303140_8";
chr7	Mandalorion	exon	42137894	42137974	.	-	.	transcript_id "Isoform303140_8"; gene_id "Isoform303140_8.gene"; gene_name "Isoform303140_8";
chr7	Mandalorion	CDS	42137894	42137974	.	-	.	transcript_id "Isoform303140_8"; gene_id "Isoform303140_8.gene"; gene_name "Isoform303140_8";
chr7	Mandalorion	exon	42138859	42138985	.	-	.	transcript_id "Isoform303140_8"; gene_id "Isoform303140_8.gene"; gene_name "Isoform303140_8";
chr7	Mandalorion	CDS	42138859	42138985	.	-	.	transcript_id "Isoform303140_8"; gene_id "Isoform303140_8.gene"; gene_name "Isoform303140_8";
chr7	Mandalorion	exon	42139433	42139700	.	-	.	transcript_id "Isoform303140_8"; gene_id "Isoform303140_8.gene"; gene_name "Isoform303140_8";
chr7	Mandalorion	start_codon	42139475	42139477	.	-	.	transcript_id "Isoform303140_8"; gene_id "Isoform303140_8.gene"; gene_name "Isoform303140_8";
chr7	Mandalorion	CDS	42139433	42139477	.	-	.	transcript_id "Isoform303140_8"; gene_id "Isoform303140_8.gene"; gene_name "Isoform303140_8";
chr7	Mandalorion	exon	42155034	42155139	.	-	.	transcript_id "Isoform303140_8"; gene_id "Isoform303140_8.gene"; gene_name "Isoform303140_8";
chr7	Mandalorion	transcript	42123777	42155137	.	-	.	transcript_id "Isoform303144_6"; gene_id "Isoform303144_6.gene"; gene_name "Isoform303144_6";
chr7	Mandalorion	exon	42123777	42125097	.	-	.	transcript_id "Isoform303144_6"; gene_id "Isoform303144_6.gene"; gene_name "Isoform303144_6";
chr7	Mandalorion	CDS	42124355	42125097	.	-	.	transcript_id "Isoform303144_6"; gene_id "Isoform303144_6.gene"; gene_name "Isoform303144_6";
chr7	Mandalorion	stop_codon	42124352	42124354	.	-	.	transcript_id "Isoform303144_6"; gene_id "Isoform303144_6.gene"; gene_name "Isoform303144_6";
chr7	Mandalorion	exon	42125909	42126107	.	-	.	transcript_id "Isoform303144_6"; gene_id "Isoform303144_6.gene"; gene_name "Isoform303144_6";
chr7	Mandalorion	CDS	42125909	42126107	.	-	.	transcript_id "Isoform303144_6"; gene_id "Isoform303144_6.gene"; gene_name "Isoform303144_6";
chr7	Mandalorion	exon	42126529	42126638	.	-	.	transcript_id "Isoform303144_6"; gene_id "Isoform303144_6.gene"; gene_name "Isoform303144_6";
chr7	Mandalorion	CDS	42126529	42126638	.	-	.	transcript_id "Isoform303144_6"; gene_id "Isoform303144_6.gene"; gene_name "Isoform303144_6";
chr7	Mandalorion	exon	42137894	42137974	.	-	.	transcript_id "Isoform303144_6"; gene_id "Isoform303144_6.gene"; gene_name "Isoform303144_6";
chr7	Mandalorion	CDS	42137894	42137974	.	-	.	transcript_id "Isoform303144_6"; gene_id "Isoform303144_6.gene"; gene_name "Isoform303144_6";
chr7	Mandalorion	exon	42138859	42138985	.	-	.	transcript_id "Isoform303144_6"; gene_id "Isoform303144_6.gene"; gene_name "Isoform303144_6";
chr7	Mandalorion	CDS	42138859	42138985	.	-	.	transcript_id "Isoform303144_6"; gene_id "Isoform303144_6.gene"; gene_name "Isoform303144_6";
chr7	Mandalorion	exon	42139433	42139700	.	-	.	transcript_id "Isoform303144_6"; gene_id "Isoform303144_6.gene"; gene_name "Isoform303144_6";
chr7	Mandalorion	start_codon	42139475	42139477	.	-	.	transcript_id "Isoform303144_6"; gene_id "Isoform303144_6.gene"; gene_name "Isoform303144_6";
chr7	Mandalorion	CDS	42139433	42139477	.	-	.	transcript_id "Isoform303144_6"; gene_id "Isoform303144_6.gene"; gene_name "Isoform303144_6";
chr7	Mandalorion	exon	42150782	42150849	.	-	.	transcript_id "Isoform303144_6"; gene_id "Isoform303144_6.gene"; gene_name "Isoform303144_6";
chr7	Mandalorion	exon	42155034	42155137	.	-	.	transcript_id "Isoform303144_6"; gene_id "Isoform303144_6.gene"; gene_name "Isoform303144_6";
chr7	Mandalorion	transcript	42154145	42155173	.	-	.	transcript_id "Isoform303149_8"; gene_id "Isoform303149_8.gene"; gene_name "Isoform303149_8";
chr7	Mandalorion	exon	42154145	42155173	.	-	.	transcript_id "Isoform303149_8"; gene_id "Isoform303149_8.gene"; gene_name "Isoform303149_8";
chr7	Mandalorion	transcript	42155260	42158298	.	+	.	transcript_id "Isoform303151_11"; gene_id "Isoform303151_11.gene"; gene_name "Isoform303151_11";
chr7	Mandalorion	exon	42155260	42155412	.	+	.	transcript_id "Isoform303151_11"; gene_id "Isoform303151_11.gene"; gene_name "Isoform303151_11";
chr7	Mandalorion	exon	42157018	42157121	.	+	.	transcript_id "Isoform303151_11"; gene_id "Isoform303151_11.gene"; gene_name "Isoform303151_11";
chr7	Mandalorion	exon	42158212	42158298	.	+	.	transcript_id "Isoform303151_11"; gene_id "Isoform303151_11.gene"; gene_name "Isoform303151_11";
chr7	Mandalorion	transcript	42155260	42158297	.	+	.	transcript_id "Isoform303153_4"; gene_id "Isoform303153_4.gene"; gene_name "Isoform303153_4";
chr7	Mandalorion	exon	42155260	42156217	.	+	.	transcript_id "Isoform303153_4"; gene_id "Isoform303153_4.gene"; gene_name "Isoform303153_4";
chr7	Mandalorion	exon	42157018	42157121	.	+	.	transcript_id "Isoform303153_4"; gene_id "Isoform303153_4.gene"; gene_name "Isoform303153_4";
chr7	Mandalorion	exon	42158212	42158297	.	+	.	transcript_id "Isoform303153_4"; gene_id "Isoform303153_4.gene"; gene_name "Isoform303153_4";
chr7	Mandalorion	transcript	42155236	42158298	.	+	.	transcript_id "Isoform303154_3"; gene_id "Isoform303154_3.gene"; gene_name "Isoform303154_3";
chr7	Mandalorion	exon	42155236	42155396	.	+	.	transcript_id "Isoform303154_3"; gene_id "Isoform303154_3.gene"; gene_name "Isoform303154_3";
chr7	Mandalorion	exon	42157018	42157121	.	+	.	transcript_id "Isoform303154_3"; gene_id "Isoform303154_3.gene"; gene_name "Isoform303154_3";
chr7	Mandalorion	exon	42158212	42158298	.	+	.	transcript_id "Isoform303154_3"; gene_id "Isoform303154_3.gene"; gene_name "Isoform303154_3";
chr7	Mandalorion	transcript	42263450	42292017	.	-	.	transcript_id "Isoform303155_3"; gene_id "Isoform303155_3.gene"; gene_name "Isoform303155_3";
chr7	Mandalorion	exon	42263450	42263647	.	-	.	transcript_id "Isoform303155_3"; gene_id "Isoform303155_3.gene"; gene_name "Isoform303155_3";
chr7	Mandalorion	CDS	42263455	42263647	.	-	.	transcript_id "Isoform303155_3"; gene_id "Isoform303155_3.gene"; gene_name "Isoform303155_3";
chr7	Mandalorion	stop_codon	42263452	42263454	.	-	.	transcript_id "Isoform303155_3"; gene_id "Isoform303155_3.gene"; gene_name "Isoform303155_3";
chr7	Mandalorion	exon	42265397	42265457	.	-	.	transcript_id "Isoform303155_3"; gene_id "Isoform303155_3.gene"; gene_name "Isoform303155_3";
chr7	Mandalorion	CDS	42265397	42265457	.	-	.	transcript_id "Isoform303155_3"; gene_id "Isoform303155_3.gene"; gene_name "Isoform303155_3";
chr7	Mandalorion	exon	42265657	42265783	.	-	.	transcript_id "Isoform303155_3"; gene_id "Isoform303155_3.gene"; gene_name "Isoform303155_3";
chr7	Mandalorion	CDS	42265657	42265783	.	-	.	transcript_id "Isoform303155_3"; gene_id "Isoform303155_3.gene"; gene_name "Isoform303155_3";
chr7	Mandalorion	exon	42291904	42292017	.	-	.	transcript_id "Isoform303155_3"; gene_id "Isoform303155_3.gene"; gene_name "Isoform303155_3";
chr7	Mandalorion	start_codon	42291904	42291906	.	-	.	transcript_id "Isoform303155_3"; gene_id "Isoform303155_3.gene"; gene_name "Isoform303155_3";
chr7	Mandalorion	CDS	42291904	42291906	.	-	.	transcript_id "Isoform303155_3"; gene_id "Isoform303155_3.gene"; gene_name "Isoform303155_3";
chr7	Mandalorion	transcript	42309530	42342188	.	-	.	transcript_id "Isoform303156_4"; gene_id "Isoform303156_4.gene"; gene_name "Isoform303156_4";
chr7	Mandalorion	exon	42309530	42312420	.	-	.	transcript_id "Isoform303156_4"; gene_id "Isoform303156_4.gene"; gene_name "Isoform303156_4";
chr7	Mandalorion	CDS	42311037	42312420	.	-	.	transcript_id "Isoform303156_4"; gene_id "Isoform303156_4.gene"; gene_name "Isoform303156_4";
chr7	Mandalorion	stop_codon	42311034	42311036	.	-	.	transcript_id "Isoform303156_4"; gene_id "Isoform303156_4.gene"; gene_name "Isoform303156_4";
chr7	Mandalorion	exon	42314182	42314242	.	-	.	transcript_id "Isoform303156_4"; gene_id "Isoform303156_4.gene"; gene_name "Isoform303156_4";
chr7	Mandalorion	CDS	42314182	42314242	.	-	.	transcript_id "Isoform303156_4"; gene_id "Isoform303156_4.gene"; gene_name "Isoform303156_4";
chr7	Mandalorion	exon	42314442	42314568	.	-	.	transcript_id "Isoform303156_4"; gene_id "Isoform303156_4.gene"; gene_name "Isoform303156_4";
chr7	Mandalorion	CDS	42314442	42314568	.	-	.	transcript_id "Isoform303156_4"; gene_id "Isoform303156_4.gene"; gene_name "Isoform303156_4";
chr7	Mandalorion	exon	42342075	42342188	.	-	.	transcript_id "Isoform303156_4"; gene_id "Isoform303156_4.gene"; gene_name "Isoform303156_4";
chr7	Mandalorion	start_codon	42342075	42342077	.	-	.	transcript_id "Isoform303156_4"; gene_id "Isoform303156_4.gene"; gene_name "Isoform303156_4";
chr7	Mandalorion	CDS	42342075	42342077	.	-	.	transcript_id "Isoform303156_4"; gene_id "Isoform303156_4.gene"; gene_name "Isoform303156_4";
chr7	Mandalorion	transcript	42309533	42342163	.	-	.	transcript_id "Isoform303158_3"; gene_id "Isoform303158_3.gene"; gene_name "Isoform303158_3";
chr7	Mandalorion	exon	42309533	42312420	.	-	.	transcript_id "Isoform303158_3"; gene_id "Isoform303158_3.gene"; gene_name "Isoform303158_3";
chr7	Mandalorion	CDS	42311037	42312420	.	-	.	transcript_id "Isoform303158_3"; gene_id "Isoform303158_3.gene"; gene_name "Isoform303158_3";
chr7	Mandalorion	stop_codon	42311034	42311036	.	-	.	transcript_id "Isoform303158_3"; gene_id "Isoform303158_3.gene"; gene_name "Isoform303158_3";
chr7	Mandalorion	exon	42314182	42314242	.	-	.	transcript_id "Isoform303158_3"; gene_id "Isoform303158_3.gene"; gene_name "Isoform303158_3";
chr7	Mandalorion	CDS	42314182	42314242	.	-	.	transcript_id "Isoform303158_3"; gene_id "Isoform303158_3.gene"; gene_name "Isoform303158_3";
chr7	Mandalorion	exon	42314442	42314568	.	-	.	transcript_id "Isoform303158_3"; gene_id "Isoform303158_3.gene"; gene_name "Isoform303158_3";
chr7	Mandalorion	CDS	42314442	42314568	.	-	.	transcript_id "Isoform303158_3"; gene_id "Isoform303158_3.gene"; gene_name "Isoform303158_3";
chr7	Mandalorion	exon	42342011	42342163	.	-	.	transcript_id "Isoform303158_3"; gene_id "Isoform303158_3.gene"; gene_name "Isoform303158_3";
chr7	Mandalorion	start_codon	42342011	42342013	.	-	.	transcript_id "Isoform303158_3"; gene_id "Isoform303158_3.gene"; gene_name "Isoform303158_3";
chr7	Mandalorion	CDS	42342011	42342013	.	-	.	transcript_id "Isoform303158_3"; gene_id "Isoform303158_3.gene"; gene_name "Isoform303158_3";
chr7	Mandalorion	transcript	42945947	42962530	.	-	.	transcript_id "Isoform303164_3"; gene_id "Isoform303164_3.gene"; gene_name "Isoform303164_3";
chr7	Mandalorion	exon	42945947	42949600	.	-	.	transcript_id "Isoform303164_3"; gene_id "Isoform303164_3.gene"; gene_name "Isoform303164_3";
chr7	Mandalorion	CDS	42947301	42949600	.	-	.	transcript_id "Isoform303164_3"; gene_id "Isoform303164_3.gene"; gene_name "Isoform303164_3";
chr7	Mandalorion	stop_codon	42947298	42947300	.	-	.	transcript_id "Isoform303164_3"; gene_id "Isoform303164_3.gene"; gene_name "Isoform303164_3";
chr7	Mandalorion	exon	42950594	42950689	.	-	.	transcript_id "Isoform303164_3"; gene_id "Isoform303164_3.gene"; gene_name "Isoform303164_3";
chr7	Mandalorion	CDS	42950594	42950689	.	-	.	transcript_id "Isoform303164_3"; gene_id "Isoform303164_3.gene"; gene_name "Isoform303164_3";
chr7	Mandalorion	exon	42951035	42951161	.	-	.	transcript_id "Isoform303164_3"; gene_id "Isoform303164_3.gene"; gene_name "Isoform303164_3";
chr7	Mandalorion	CDS	42951035	42951161	.	-	.	transcript_id "Isoform303164_3"; gene_id "Isoform303164_3.gene"; gene_name "Isoform303164_3";
chr7	Mandalorion	exon	42960455	42960674	.	-	.	transcript_id "Isoform303164_3"; gene_id "Isoform303164_3.gene"; gene_name "Isoform303164_3";
chr7	Mandalorion	start_codon	42960587	42960589	.	-	.	transcript_id "Isoform303164_3"; gene_id "Isoform303164_3.gene"; gene_name "Isoform303164_3";
chr7	Mandalorion	CDS	42960455	42960589	.	-	.	transcript_id "Isoform303164_3"; gene_id "Isoform303164_3.gene"; gene_name "Isoform303164_3";
chr7	Mandalorion	exon	42962469	42962530	.	-	.	transcript_id "Isoform303164_3"; gene_id "Isoform303164_3.gene"; gene_name "Isoform303164_3";
chr7	Mandalorion	transcript	43057928	43059427	.	+	.	transcript_id "Isoform303165_9"; gene_id "Isoform303165_9.gene"; gene_name "Isoform303165_9";
chr7	Mandalorion	exon	43057928	43058023	.	+	.	transcript_id "Isoform303165_9"; gene_id "Isoform303165_9.gene"; gene_name "Isoform303165_9";
chr7	Mandalorion	start_codon	43057984	43057986	.	+	.	transcript_id "Isoform303165_9"; gene_id "Isoform303165_9.gene"; gene_name "Isoform303165_9";
chr7	Mandalorion	CDS	43057984	43058023	.	+	.	transcript_id "Isoform303165_9"; gene_id "Isoform303165_9.gene"; gene_name "Isoform303165_9";
chr7	Mandalorion	exon	43058155	43058532	.	+	.	transcript_id "Isoform303165_9"; gene_id "Isoform303165_9.gene"; gene_name "Isoform303165_9";
chr7	Mandalorion	CDS	43058155	43058532	.	+	.	transcript_id "Isoform303165_9"; gene_id "Isoform303165_9.gene"; gene_name "Isoform303165_9";
chr7	Mandalorion	exon	43058667	43059427	.	+	.	transcript_id "Isoform303165_9"; gene_id "Isoform303165_9.gene"; gene_name "Isoform303165_9";
chr7	Mandalorion	CDS	43058667	43059055	.	+	.	transcript_id "Isoform303165_9"; gene_id "Isoform303165_9.gene"; gene_name "Isoform303165_9";
chr7	Mandalorion	stop_codon	43059056	43059058	.	+	.	transcript_id "Isoform303165_9"; gene_id "Isoform303165_9.gene"; gene_name "Isoform303165_9";
chr7	Mandalorion	transcript	43086573	43087673	.	+	.	transcript_id "Isoform303168_63"; gene_id "Isoform303168_63.gene"; gene_name "Isoform303168_63";
chr7	Mandalorion	exon	43086573	43086884	.	+	.	transcript_id "Isoform303168_63"; gene_id "Isoform303168_63.gene"; gene_name "Isoform303168_63";
chr7	Mandalorion	start_codon	43086728	43086730	.	+	.	transcript_id "Isoform303168_63"; gene_id "Isoform303168_63.gene"; gene_name "Isoform303168_63";
chr7	Mandalorion	CDS	43086728	43086884	.	+	.	transcript_id "Isoform303168_63"; gene_id "Isoform303168_63.gene"; gene_name "Isoform303168_63";
chr7	Mandalorion	exon	43086961	43087107	.	+	.	transcript_id "Isoform303168_63"; gene_id "Isoform303168_63.gene"; gene_name "Isoform303168_63";
chr7	Mandalorion	CDS	43086961	43087107	.	+	.	transcript_id "Isoform303168_63"; gene_id "Isoform303168_63.gene"; gene_name "Isoform303168_63";
chr7	Mandalorion	exon	43087199	43087333	.	+	.	transcript_id "Isoform303168_63"; gene_id "Isoform303168_63.gene"; gene_name "Isoform303168_63";
chr7	Mandalorion	CDS	43087199	43087333	.	+	.	transcript_id "Isoform303168_63"; gene_id "Isoform303168_63.gene"; gene_name "Isoform303168_63";
chr7	Mandalorion	exon	43087463	43087673	.	+	.	transcript_id "Isoform303168_63"; gene_id "Isoform303168_63.gene"; gene_name "Isoform303168_63";
chr7	Mandalorion	CDS	43087463	43087518	.	+	.	transcript_id "Isoform303168_63"; gene_id "Isoform303168_63.gene"; gene_name "Isoform303168_63";
chr7	Mandalorion	stop_codon	43087519	43087521	.	+	.	transcript_id "Isoform303168_63"; gene_id "Isoform303168_63.gene"; gene_name "Isoform303168_63";
chr7	Mandalorion	transcript	43086569	43087671	.	+	.	transcript_id "Isoform303170_5"; gene_id "Isoform303170_5.gene"; gene_name "Isoform303170_5";
chr7	Mandalorion	exon	43086569	43086884	.	+	.	transcript_id "Isoform303170_5"; gene_id "Isoform303170_5.gene"; gene_name "Isoform303170_5";
chr7	Mandalorion	start_codon	43086728	43086730	.	+	.	transcript_id "Isoform303170_5"; gene_id "Isoform303170_5.gene"; gene_name "Isoform303170_5";
chr7	Mandalorion	CDS	43086728	43086884	.	+	.	transcript_id "Isoform303170_5"; gene_id "Isoform303170_5.gene"; gene_name "Isoform303170_5";
chr7	Mandalorion	exon	43086961	43087107	.	+	.	transcript_id "Isoform303170_5"; gene_id "Isoform303170_5.gene"; gene_name "Isoform303170_5";
chr7	Mandalorion	CDS	43086961	43087107	.	+	.	transcript_id "Isoform303170_5"; gene_id "Isoform303170_5.gene"; gene_name "Isoform303170_5";
chr7	Mandalorion	exon	43087463	43087671	.	+	.	transcript_id "Isoform303170_5"; gene_id "Isoform303170_5.gene"; gene_name "Isoform303170_5";
chr7	Mandalorion	CDS	43087463	43087518	.	+	.	transcript_id "Isoform303170_5"; gene_id "Isoform303170_5.gene"; gene_name "Isoform303170_5";
chr7	Mandalorion	stop_codon	43087519	43087521	.	+	.	transcript_id "Isoform303170_5"; gene_id "Isoform303170_5.gene"; gene_name "Isoform303170_5";
chr7	Mandalorion	transcript	43093534	43107204	.	+	.	transcript_id "Isoform303184_12951"; gene_id "Isoform303184_12951.gene"; gene_name "Isoform303184_12951";
chr7	Mandalorion	exon	43093534	43093628	.	+	.	transcript_id "Isoform303184_12951"; gene_id "Isoform303184_12951.gene"; gene_name "Isoform303184_12951";
chr7	Mandalorion	start_codon	43093572	43093574	.	+	.	transcript_id "Isoform303184_12951"; gene_id "Isoform303184_12951.gene"; gene_name "Isoform303184_12951";
chr7	Mandalorion	CDS	43093572	43093628	.	+	.	transcript_id "Isoform303184_12951"; gene_id "Isoform303184_12951.gene"; gene_name "Isoform303184_12951";
chr7	Mandalorion	exon	43101765	43101923	.	+	.	transcript_id "Isoform303184_12951"; gene_id "Isoform303184_12951.gene"; gene_name "Isoform303184_12951";
chr7	Mandalorion	CDS	43101765	43101923	.	+	.	transcript_id "Isoform303184_12951"; gene_id "Isoform303184_12951.gene"; gene_name "Isoform303184_12951";
chr7	Mandalorion	exon	43102223	43102381	.	+	.	transcript_id "Isoform303184_12951"; gene_id "Isoform303184_12951.gene"; gene_name "Isoform303184_12951";
chr7	Mandalorion	CDS	43102223	43102381	.	+	.	transcript_id "Isoform303184_12951"; gene_id "Isoform303184_12951.gene"; gene_name "Isoform303184_12951";
chr7	Mandalorion	exon	43103942	43104004	.	+	.	transcript_id "Isoform303184_12951"; gene_id "Isoform303184_12951.gene"; gene_name "Isoform303184_12951";
chr7	Mandalorion	CDS	43103942	43104004	.	+	.	transcript_id "Isoform303184_12951"; gene_id "Isoform303184_12951.gene"; gene_name "Isoform303184_12951";
chr7	Mandalorion	exon	43105903	43106061	.	+	.	transcript_id "Isoform303184_12951"; gene_id "Isoform303184_12951.gene"; gene_name "Isoform303184_12951";
chr7	Mandalorion	CDS	43105903	43106061	.	+	.	transcript_id "Isoform303184_12951"; gene_id "Isoform303184_12951.gene"; gene_name "Isoform303184_12951";
chr7	Mandalorion	exon	43106994	43107204	.	+	.	transcript_id "Isoform303184_12951"; gene_id "Isoform303184_12951.gene"; gene_name "Isoform303184_12951";
chr7	Mandalorion	CDS	43106994	43107161	.	+	.	transcript_id "Isoform303184_12951"; gene_id "Isoform303184_12951.gene"; gene_name "Isoform303184_12951";
chr7	Mandalorion	stop_codon	43107162	43107164	.	+	.	transcript_id "Isoform303184_12951"; gene_id "Isoform303184_12951.gene"; gene_name "Isoform303184_12951";
chr7	Mandalorion	transcript	43093557	43107204	.	+	.	transcript_id "Isoform303186_35268"; gene_id "Isoform303186_35268.gene"; gene_name "Isoform303186_35268";
chr7	Mandalorion	exon	43093557	43093628	.	+	.	transcript_id "Isoform303186_35268"; gene_id "Isoform303186_35268.gene"; gene_name "Isoform303186_35268";
chr7	Mandalorion	start_codon	43093572	43093574	.	+	.	transcript_id "Isoform303186_35268"; gene_id "Isoform303186_35268.gene"; gene_name "Isoform303186_35268";
chr7	Mandalorion	CDS	43093572	43093628	.	+	.	transcript_id "Isoform303186_35268"; gene_id "Isoform303186_35268.gene"; gene_name "Isoform303186_35268";
chr7	Mandalorion	exon	43101765	43101923	.	+	.	transcript_id "Isoform303186_35268"; gene_id "Isoform303186_35268.gene"; gene_name "Isoform303186_35268";
chr7	Mandalorion	CDS	43101765	43101923	.	+	.	transcript_id "Isoform303186_35268"; gene_id "Isoform303186_35268.gene"; gene_name "Isoform303186_35268";
chr7	Mandalorion	exon	43102223	43102381	.	+	.	transcript_id "Isoform303186_35268"; gene_id "Isoform303186_35268.gene"; gene_name "Isoform303186_35268";
chr7	Mandalorion	CDS	43102223	43102381	.	+	.	transcript_id "Isoform303186_35268"; gene_id "Isoform303186_35268.gene"; gene_name "Isoform303186_35268";
chr7	Mandalorion	exon	43103942	43104004	.	+	.	transcript_id "Isoform303186_35268"; gene_id "Isoform303186_35268.gene"; gene_name "Isoform303186_35268";
chr7	Mandalorion	CDS	43103942	43104004	.	+	.	transcript_id "Isoform303186_35268"; gene_id "Isoform303186_35268.gene"; gene_name "Isoform303186_35268";
chr7	Mandalorion	exon	43105903	43106061	.	+	.	transcript_id "Isoform303186_35268"; gene_id "Isoform303186_35268.gene"; gene_name "Isoform303186_35268";
chr7	Mandalorion	CDS	43105903	43106061	.	+	.	transcript_id "Isoform303186_35268"; gene_id "Isoform303186_35268.gene"; gene_name "Isoform303186_35268";
chr7	Mandalorion	exon	43106994	43107204	.	+	.	transcript_id "Isoform303186_35268"; gene_id "Isoform303186_35268.gene"; gene_name "Isoform303186_35268";
chr7	Mandalorion	CDS	43106994	43107161	.	+	.	transcript_id "Isoform303186_35268"; gene_id "Isoform303186_35268.gene"; gene_name "Isoform303186_35268";
chr7	Mandalorion	stop_codon	43107162	43107164	.	+	.	transcript_id "Isoform303186_35268"; gene_id "Isoform303186_35268.gene"; gene_name "Isoform303186_35268";
chr7	Mandalorion	transcript	43177797	43182526	.	-	.	transcript_id "Isoform303214_7"; gene_id "Isoform303214_7.gene"; gene_name "Isoform303214_7";
chr7	Mandalorion	exon	43177797	43178432	.	-	.	transcript_id "Isoform303214_7"; gene_id "Isoform303214_7.gene"; gene_name "Isoform303214_7";
chr7	Mandalorion	CDS	43178289	43178432	.	-	.	transcript_id "Isoform303214_7"; gene_id "Isoform303214_7.gene"; gene_name "Isoform303214_7";
chr7	Mandalorion	stop_codon	43178286	43178288	.	-	.	transcript_id "Isoform303214_7"; gene_id "Isoform303214_7.gene"; gene_name "Isoform303214_7";
chr7	Mandalorion	exon	43179290	43179356	.	-	.	transcript_id "Isoform303214_7"; gene_id "Isoform303214_7.gene"; gene_name "Isoform303214_7";
chr7	Mandalorion	CDS	43179290	43179356	.	-	.	transcript_id "Isoform303214_7"; gene_id "Isoform303214_7.gene"; gene_name "Isoform303214_7";
chr7	Mandalorion	exon	43179636	43179729	.	-	.	transcript_id "Isoform303214_7"; gene_id "Isoform303214_7.gene"; gene_name "Isoform303214_7";
chr7	Mandalorion	CDS	43179636	43179729	.	-	.	transcript_id "Isoform303214_7"; gene_id "Isoform303214_7.gene"; gene_name "Isoform303214_7";
chr7	Mandalorion	exon	43181462	43181740	.	-	.	transcript_id "Isoform303214_7"; gene_id "Isoform303214_7.gene"; gene_name "Isoform303214_7";
chr7	Mandalorion	CDS	43181462	43181740	.	-	.	transcript_id "Isoform303214_7"; gene_id "Isoform303214_7.gene"; gene_name "Isoform303214_7";
chr7	Mandalorion	exon	43182026	43182406	.	-	.	transcript_id "Isoform303214_7"; gene_id "Isoform303214_7.gene"; gene_name "Isoform303214_7";
chr7	Mandalorion	CDS	43182026	43182406	.	-	.	transcript_id "Isoform303214_7"; gene_id "Isoform303214_7.gene"; gene_name "Isoform303214_7";
chr7	Mandalorion	exon	43182482	43182526	.	-	.	transcript_id "Isoform303214_7"; gene_id "Isoform303214_7.gene"; gene_name "Isoform303214_7";
chr7	Mandalorion	start_codon	43182516	43182518	.	-	.	transcript_id "Isoform303214_7"; gene_id "Isoform303214_7.gene"; gene_name "Isoform303214_7";
chr7	Mandalorion	CDS	43182482	43182518	.	-	.	transcript_id "Isoform303214_7"; gene_id "Isoform303214_7.gene"; gene_name "Isoform303214_7";
chr7	Mandalorion	transcript	43211667	43224880	.	+	.	transcript_id "Isoform303215_3"; gene_id "Isoform303215_3.gene"; gene_name "Isoform303215_3";
chr7	Mandalorion	exon	43211667	43211845	.	+	.	transcript_id "Isoform303215_3"; gene_id "Isoform303215_3.gene"; gene_name "Isoform303215_3";
chr7	Mandalorion	exon	43214038	43214267	.	+	.	transcript_id "Isoform303215_3"; gene_id "Isoform303215_3.gene"; gene_name "Isoform303215_3";
chr7	Mandalorion	start_codon	43214208	43214210	.	+	.	transcript_id "Isoform303215_3"; gene_id "Isoform303215_3.gene"; gene_name "Isoform303215_3";
chr7	Mandalorion	CDS	43214208	43214267	.	+	.	transcript_id "Isoform303215_3"; gene_id "Isoform303215_3.gene"; gene_name "Isoform303215_3";
chr7	Mandalorion	exon	43216692	43216818	.	+	.	transcript_id "Isoform303215_3"; gene_id "Isoform303215_3.gene"; gene_name "Isoform303215_3";
chr7	Mandalorion	CDS	43216692	43216818	.	+	.	transcript_id "Isoform303215_3"; gene_id "Isoform303215_3.gene"; gene_name "Isoform303215_3";
chr7	Mandalorion	exon	43217069	43217167	.	+	.	transcript_id "Isoform303215_3"; gene_id "Isoform303215_3.gene"; gene_name "Isoform303215_3";
chr7	Mandalorion	CDS	43217069	43217167	.	+	.	transcript_id "Isoform303215_3"; gene_id "Isoform303215_3.gene"; gene_name "Isoform303215_3";
chr7	Mandalorion	exon	43222013	43224880	.	+	.	transcript_id "Isoform303215_3"; gene_id "Isoform303215_3.gene"; gene_name "Isoform303215_3";
chr7	Mandalorion	CDS	43222013	43224387	.	+	.	transcript_id "Isoform303215_3"; gene_id "Isoform303215_3.gene"; gene_name "Isoform303215_3";
chr7	Mandalorion	stop_codon	43224388	43224390	.	+	.	transcript_id "Isoform303215_3"; gene_id "Isoform303215_3.gene"; gene_name "Isoform303215_3";
chr7	Mandalorion	transcript	43229163	43241475	.	+	.	transcript_id "Isoform303218_18"; gene_id "Isoform303218_18.gene"; gene_name "Isoform303218_18";
chr7	Mandalorion	exon	43229163	43229190	.	+	.	transcript_id "Isoform303218_18"; gene_id "Isoform303218_18.gene"; gene_name "Isoform303218_18";
chr7	Mandalorion	exon	43233492	43233720	.	+	.	transcript_id "Isoform303218_18"; gene_id "Isoform303218_18.gene"; gene_name "Isoform303218_18";
chr7	Mandalorion	start_codon	43233583	43233585	.	+	.	transcript_id "Isoform303218_18"; gene_id "Isoform303218_18.gene"; gene_name "Isoform303218_18";
chr7	Mandalorion	CDS	43233583	43233720	.	+	.	transcript_id "Isoform303218_18"; gene_id "Isoform303218_18.gene"; gene_name "Isoform303218_18";
chr7	Mandalorion	exon	43235778	43235904	.	+	.	transcript_id "Isoform303218_18"; gene_id "Isoform303218_18.gene"; gene_name "Isoform303218_18";
chr7	Mandalorion	CDS	43235778	43235904	.	+	.	transcript_id "Isoform303218_18"; gene_id "Isoform303218_18.gene"; gene_name "Isoform303218_18";
chr7	Mandalorion	exon	43238679	43241475	.	+	.	transcript_id "Isoform303218_18"; gene_id "Isoform303218_18.gene"; gene_name "Isoform303218_18";
chr7	Mandalorion	CDS	43238679	43240618	.	+	.	transcript_id "Isoform303218_18"; gene_id "Isoform303218_18.gene"; gene_name "Isoform303218_18";
chr7	Mandalorion	stop_codon	43240619	43240621	.	+	.	transcript_id "Isoform303218_18"; gene_id "Isoform303218_18.gene"; gene_name "Isoform303218_18";
chr7	Mandalorion	transcript	43256649	43267705	.	+	.	transcript_id "Isoform303221_3"; gene_id "Isoform303221_3.gene"; gene_name "Isoform303221_3";
chr7	Mandalorion	exon	43256649	43256741	.	+	.	transcript_id "Isoform303221_3"; gene_id "Isoform303221_3.gene"; gene_name "Isoform303221_3";
chr7	Mandalorion	exon	43259210	43259402	.	+	.	transcript_id "Isoform303221_3"; gene_id "Isoform303221_3.gene"; gene_name "Isoform303221_3";
chr7	Mandalorion	start_codon	43259331	43259333	.	+	.	transcript_id "Isoform303221_3"; gene_id "Isoform303221_3.gene"; gene_name "Isoform303221_3";
chr7	Mandalorion	CDS	43259331	43259402	.	+	.	transcript_id "Isoform303221_3"; gene_id "Isoform303221_3.gene"; gene_name "Isoform303221_3";
chr7	Mandalorion	exon	43261407	43261533	.	+	.	transcript_id "Isoform303221_3"; gene_id "Isoform303221_3.gene"; gene_name "Isoform303221_3";
chr7	Mandalorion	CDS	43261407	43261533	.	+	.	transcript_id "Isoform303221_3"; gene_id "Isoform303221_3.gene"; gene_name "Isoform303221_3";
chr7	Mandalorion	exon	43261971	43262063	.	+	.	transcript_id "Isoform303221_3"; gene_id "Isoform303221_3.gene"; gene_name "Isoform303221_3";
chr7	Mandalorion	CDS	43261971	43262063	.	+	.	transcript_id "Isoform303221_3"; gene_id "Isoform303221_3.gene"; gene_name "Isoform303221_3";
chr7	Mandalorion	exon	43265811	43267705	.	+	.	transcript_id "Isoform303221_3"; gene_id "Isoform303221_3.gene"; gene_name "Isoform303221_3";
chr7	Mandalorion	CDS	43265811	43267339	.	+	.	transcript_id "Isoform303221_3"; gene_id "Isoform303221_3.gene"; gene_name "Isoform303221_3";
chr7	Mandalorion	stop_codon	43267340	43267342	.	+	.	transcript_id "Isoform303221_3"; gene_id "Isoform303221_3.gene"; gene_name "Isoform303221_3";
chr7	Mandalorion	transcript	43300227	43309587	.	-	.	transcript_id "Isoform303225_3"; gene_id "Isoform303225_3.gene"; gene_name "Isoform303225_3";
chr7	Mandalorion	exon	43300227	43301113	.	-	.	transcript_id "Isoform303225_3"; gene_id "Isoform303225_3.gene"; gene_name "Isoform303225_3";
chr7	Mandalorion	CDS	43300913	43301113	.	-	.	transcript_id "Isoform303225_3"; gene_id "Isoform303225_3.gene"; gene_name "Isoform303225_3";
chr7	Mandalorion	stop_codon	43300910	43300912	.	-	.	transcript_id "Isoform303225_3"; gene_id "Isoform303225_3.gene"; gene_name "Isoform303225_3";
chr7	Mandalorion	exon	43305516	43305597	.	-	.	transcript_id "Isoform303225_3"; gene_id "Isoform303225_3.gene"; gene_name "Isoform303225_3";
chr7	Mandalorion	CDS	43305516	43305597	.	-	.	transcript_id "Isoform303225_3"; gene_id "Isoform303225_3.gene"; gene_name "Isoform303225_3";
chr7	Mandalorion	exon	43305950	43306043	.	-	.	transcript_id "Isoform303225_3"; gene_id "Isoform303225_3.gene"; gene_name "Isoform303225_3";
chr7	Mandalorion	CDS	43305950	43306043	.	-	.	transcript_id "Isoform303225_3"; gene_id "Isoform303225_3.gene"; gene_name "Isoform303225_3";
chr7	Mandalorion	exon	43306962	43307219	.	-	.	transcript_id "Isoform303225_3"; gene_id "Isoform303225_3.gene"; gene_name "Isoform303225_3";
chr7	Mandalorion	CDS	43306962	43307219	.	-	.	transcript_id "Isoform303225_3"; gene_id "Isoform303225_3.gene"; gene_name "Isoform303225_3";
chr7	Mandalorion	exon	43308397	43308444	.	-	.	transcript_id "Isoform303225_3"; gene_id "Isoform303225_3.gene"; gene_name "Isoform303225_3";
chr7	Mandalorion	CDS	43308397	43308444	.	-	.	transcript_id "Isoform303225_3"; gene_id "Isoform303225_3.gene"; gene_name "Isoform303225_3";
chr7	Mandalorion	exon	43308634	43308912	.	-	.	transcript_id "Isoform303225_3"; gene_id "Isoform303225_3.gene"; gene_name "Isoform303225_3";
chr7	Mandalorion	CDS	43308634	43308912	.	-	.	transcript_id "Isoform303225_3"; gene_id "Isoform303225_3.gene"; gene_name "Isoform303225_3";
chr7	Mandalorion	exon	43309118	43309587	.	-	.	transcript_id "Isoform303225_3"; gene_id "Isoform303225_3.gene"; gene_name "Isoform303225_3";
chr7	Mandalorion	start_codon	43309554	43309556	.	-	.	transcript_id "Isoform303225_3"; gene_id "Isoform303225_3.gene"; gene_name "Isoform303225_3";
chr7	Mandalorion	CDS	43309118	43309556	.	-	.	transcript_id "Isoform303225_3"; gene_id "Isoform303225_3.gene"; gene_name "Isoform303225_3";
chr7	Mandalorion	transcript	43300513	43309570	.	-	.	transcript_id "Isoform303226_171"; gene_id "Isoform303226_171.gene"; gene_name "Isoform303226_171";
chr7	Mandalorion	exon	43300513	43301113	.	-	.	transcript_id "Isoform303226_171"; gene_id "Isoform303226_171.gene"; gene_name "Isoform303226_171";
chr7	Mandalorion	CDS	43300913	43301113	.	-	.	transcript_id "Isoform303226_171"; gene_id "Isoform303226_171.gene"; gene_name "Isoform303226_171";
chr7	Mandalorion	stop_codon	43300910	43300912	.	-	.	transcript_id "Isoform303226_171"; gene_id "Isoform303226_171.gene"; gene_name "Isoform303226_171";
chr7	Mandalorion	exon	43305516	43305597	.	-	.	transcript_id "Isoform303226_171"; gene_id "Isoform303226_171.gene"; gene_name "Isoform303226_171";
chr7	Mandalorion	CDS	43305516	43305597	.	-	.	transcript_id "Isoform303226_171"; gene_id "Isoform303226_171.gene"; gene_name "Isoform303226_171";
chr7	Mandalorion	exon	43305950	43306043	.	-	.	transcript_id "Isoform303226_171"; gene_id "Isoform303226_171.gene"; gene_name "Isoform303226_171";
chr7	Mandalorion	CDS	43305950	43306043	.	-	.	transcript_id "Isoform303226_171"; gene_id "Isoform303226_171.gene"; gene_name "Isoform303226_171";
chr7	Mandalorion	exon	43306962	43307219	.	-	.	transcript_id "Isoform303226_171"; gene_id "Isoform303226_171.gene"; gene_name "Isoform303226_171";
chr7	Mandalorion	CDS	43306962	43307219	.	-	.	transcript_id "Isoform303226_171"; gene_id "Isoform303226_171.gene"; gene_name "Isoform303226_171";
chr7	Mandalorion	exon	43308397	43308444	.	-	.	transcript_id "Isoform303226_171"; gene_id "Isoform303226_171.gene"; gene_name "Isoform303226_171";
chr7	Mandalorion	CDS	43308397	43308444	.	-	.	transcript_id "Isoform303226_171"; gene_id "Isoform303226_171.gene"; gene_name "Isoform303226_171";
chr7	Mandalorion	exon	43308634	43308912	.	-	.	transcript_id "Isoform303226_171"; gene_id "Isoform303226_171.gene"; gene_name "Isoform303226_171";
chr7	Mandalorion	CDS	43308634	43308912	.	-	.	transcript_id "Isoform303226_171"; gene_id "Isoform303226_171.gene"; gene_name "Isoform303226_171";
chr7	Mandalorion	exon	43309118	43309570	.	-	.	transcript_id "Isoform303226_171"; gene_id "Isoform303226_171.gene"; gene_name "Isoform303226_171";
chr7	Mandalorion	start_codon	43309554	43309556	.	-	.	transcript_id "Isoform303226_171"; gene_id "Isoform303226_171.gene"; gene_name "Isoform303226_171";
chr7	Mandalorion	CDS	43309118	43309556	.	-	.	transcript_id "Isoform303226_171"; gene_id "Isoform303226_171.gene"; gene_name "Isoform303226_171";
chr7	Mandalorion	transcript	43300513	43309577	.	-	.	transcript_id "Isoform303229_4"; gene_id "Isoform303229_4.gene"; gene_name "Isoform303229_4";
chr7	Mandalorion	exon	43300513	43301113	.	-	.	transcript_id "Isoform303229_4"; gene_id "Isoform303229_4.gene"; gene_name "Isoform303229_4";
chr7	Mandalorion	CDS	43300913	43301113	.	-	.	transcript_id "Isoform303229_4"; gene_id "Isoform303229_4.gene"; gene_name "Isoform303229_4";
chr7	Mandalorion	stop_codon	43300910	43300912	.	-	.	transcript_id "Isoform303229_4"; gene_id "Isoform303229_4.gene"; gene_name "Isoform303229_4";
chr7	Mandalorion	exon	43305516	43305597	.	-	.	transcript_id "Isoform303229_4"; gene_id "Isoform303229_4.gene"; gene_name "Isoform303229_4";
chr7	Mandalorion	CDS	43305516	43305597	.	-	.	transcript_id "Isoform303229_4"; gene_id "Isoform303229_4.gene"; gene_name "Isoform303229_4";
chr7	Mandalorion	exon	43305950	43306043	.	-	.	transcript_id "Isoform303229_4"; gene_id "Isoform303229_4.gene"; gene_name "Isoform303229_4";
chr7	Mandalorion	CDS	43305950	43306043	.	-	.	transcript_id "Isoform303229_4"; gene_id "Isoform303229_4.gene"; gene_name "Isoform303229_4";
chr7	Mandalorion	exon	43306962	43307219	.	-	.	transcript_id "Isoform303229_4"; gene_id "Isoform303229_4.gene"; gene_name "Isoform303229_4";
chr7	Mandalorion	CDS	43306962	43307219	.	-	.	transcript_id "Isoform303229_4"; gene_id "Isoform303229_4.gene"; gene_name "Isoform303229_4";
chr7	Mandalorion	exon	43308397	43308444	.	-	.	transcript_id "Isoform303229_4"; gene_id "Isoform303229_4.gene"; gene_name "Isoform303229_4";
chr7	Mandalorion	CDS	43308397	43308444	.	-	.	transcript_id "Isoform303229_4"; gene_id "Isoform303229_4.gene"; gene_name "Isoform303229_4";
chr7	Mandalorion	exon	43309118	43309577	.	-	.	transcript_id "Isoform303229_4"; gene_id "Isoform303229_4.gene"; gene_name "Isoform303229_4";
chr7	Mandalorion	start_codon	43309554	43309556	.	-	.	transcript_id "Isoform303229_4"; gene_id "Isoform303229_4.gene"; gene_name "Isoform303229_4";
chr7	Mandalorion	CDS	43309118	43309556	.	-	.	transcript_id "Isoform303229_4"; gene_id "Isoform303229_4.gene"; gene_name "Isoform303229_4";
chr7	Mandalorion	transcript	43300495	43309585	.	-	.	transcript_id "Isoform303230_22"; gene_id "Isoform303230_22.gene"; gene_name "Isoform303230_22";
chr7	Mandalorion	exon	43300495	43301113	.	-	.	transcript_id "Isoform303230_22"; gene_id "Isoform303230_22.gene"; gene_name "Isoform303230_22";
chr7	Mandalorion	CDS	43300913	43301113	.	-	.	transcript_id "Isoform303230_22"; gene_id "Isoform303230_22.gene"; gene_name "Isoform303230_22";
chr7	Mandalorion	stop_codon	43300910	43300912	.	-	.	transcript_id "Isoform303230_22"; gene_id "Isoform303230_22.gene"; gene_name "Isoform303230_22";
chr7	Mandalorion	exon	43305516	43305756	.	-	.	transcript_id "Isoform303230_22"; gene_id "Isoform303230_22.gene"; gene_name "Isoform303230_22";
chr7	Mandalorion	CDS	43305516	43305756	.	-	.	transcript_id "Isoform303230_22"; gene_id "Isoform303230_22.gene"; gene_name "Isoform303230_22";
chr7	Mandalorion	exon	43305950	43306043	.	-	.	transcript_id "Isoform303230_22"; gene_id "Isoform303230_22.gene"; gene_name "Isoform303230_22";
chr7	Mandalorion	CDS	43305950	43306043	.	-	.	transcript_id "Isoform303230_22"; gene_id "Isoform303230_22.gene"; gene_name "Isoform303230_22";
chr7	Mandalorion	exon	43306962	43307219	.	-	.	transcript_id "Isoform303230_22"; gene_id "Isoform303230_22.gene"; gene_name "Isoform303230_22";
chr7	Mandalorion	CDS	43306962	43307219	.	-	.	transcript_id "Isoform303230_22"; gene_id "Isoform303230_22.gene"; gene_name "Isoform303230_22";
chr7	Mandalorion	exon	43308397	43308444	.	-	.	transcript_id "Isoform303230_22"; gene_id "Isoform303230_22.gene"; gene_name "Isoform303230_22";
chr7	Mandalorion	CDS	43308397	43308444	.	-	.	transcript_id "Isoform303230_22"; gene_id "Isoform303230_22.gene"; gene_name "Isoform303230_22";
chr7	Mandalorion	exon	43308634	43308912	.	-	.	transcript_id "Isoform303230_22"; gene_id "Isoform303230_22.gene"; gene_name "Isoform303230_22";
chr7	Mandalorion	CDS	43308634	43308912	.	-	.	transcript_id "Isoform303230_22"; gene_id "Isoform303230_22.gene"; gene_name "Isoform303230_22";
chr7	Mandalorion	exon	43309118	43309585	.	-	.	transcript_id "Isoform303230_22"; gene_id "Isoform303230_22.gene"; gene_name "Isoform303230_22";
chr7	Mandalorion	start_codon	43309554	43309556	.	-	.	transcript_id "Isoform303230_22"; gene_id "Isoform303230_22.gene"; gene_name "Isoform303230_22";
chr7	Mandalorion	CDS	43309118	43309556	.	-	.	transcript_id "Isoform303230_22"; gene_id "Isoform303230_22.gene"; gene_name "Isoform303230_22";
chr7	Mandalorion	transcript	43300517	43309585	.	-	.	transcript_id "Isoform303231_8"; gene_id "Isoform303231_8.gene"; gene_name "Isoform303231_8";
chr7	Mandalorion	exon	43300517	43301113	.	-	.	transcript_id "Isoform303231_8"; gene_id "Isoform303231_8.gene"; gene_name "Isoform303231_8";
chr7	Mandalorion	CDS	43300996	43301113	.	-	.	transcript_id "Isoform303231_8"; gene_id "Isoform303231_8.gene"; gene_name "Isoform303231_8";
chr7	Mandalorion	stop_codon	43300993	43300995	.	-	.	transcript_id "Isoform303231_8"; gene_id "Isoform303231_8.gene"; gene_name "Isoform303231_8";
chr7	Mandalorion	exon	43305950	43306043	.	-	.	transcript_id "Isoform303231_8"; gene_id "Isoform303231_8.gene"; gene_name "Isoform303231_8";
chr7	Mandalorion	CDS	43305950	43306043	.	-	.	transcript_id "Isoform303231_8"; gene_id "Isoform303231_8.gene"; gene_name "Isoform303231_8";
chr7	Mandalorion	exon	43306962	43307219	.	-	.	transcript_id "Isoform303231_8"; gene_id "Isoform303231_8.gene"; gene_name "Isoform303231_8";
chr7	Mandalorion	CDS	43306962	43307219	.	-	.	transcript_id "Isoform303231_8"; gene_id "Isoform303231_8.gene"; gene_name "Isoform303231_8";
chr7	Mandalorion	exon	43308397	43308444	.	-	.	transcript_id "Isoform303231_8"; gene_id "Isoform303231_8.gene"; gene_name "Isoform303231_8";
chr7	Mandalorion	CDS	43308397	43308444	.	-	.	transcript_id "Isoform303231_8"; gene_id "Isoform303231_8.gene"; gene_name "Isoform303231_8";
chr7	Mandalorion	exon	43308634	43308912	.	-	.	transcript_id "Isoform303231_8"; gene_id "Isoform303231_8.gene"; gene_name "Isoform303231_8";
chr7	Mandalorion	CDS	43308634	43308912	.	-	.	transcript_id "Isoform303231_8"; gene_id "Isoform303231_8.gene"; gene_name "Isoform303231_8";
chr7	Mandalorion	exon	43309118	43309585	.	-	.	transcript_id "Isoform303231_8"; gene_id "Isoform303231_8.gene"; gene_name "Isoform303231_8";
chr7	Mandalorion	start_codon	43309554	43309556	.	-	.	transcript_id "Isoform303231_8"; gene_id "Isoform303231_8.gene"; gene_name "Isoform303231_8";
chr7	Mandalorion	CDS	43309118	43309556	.	-	.	transcript_id "Isoform303231_8"; gene_id "Isoform303231_8.gene"; gene_name "Isoform303231_8";
chr7	Mandalorion	transcript	43300230	43309573	.	-	.	transcript_id "Isoform303233_3"; gene_id "Isoform303233_3.gene"; gene_name "Isoform303233_3";
chr7	Mandalorion	exon	43300230	43301113	.	-	.	transcript_id "Isoform303233_3"; gene_id "Isoform303233_3.gene"; gene_name "Isoform303233_3";
chr7	Mandalorion	exon	43302905	43302956	.	-	.	transcript_id "Isoform303233_3"; gene_id "Isoform303233_3.gene"; gene_name "Isoform303233_3";
chr7	Mandalorion	CDS	43302912	43302956	.	-	.	transcript_id "Isoform303233_3"; gene_id "Isoform303233_3.gene"; gene_name "Isoform303233_3";
chr7	Mandalorion	stop_codon	43302909	43302911	.	-	.	transcript_id "Isoform303233_3"; gene_id "Isoform303233_3.gene"; gene_name "Isoform303233_3";
chr7	Mandalorion	exon	43305516	43305597	.	-	.	transcript_id "Isoform303233_3"; gene_id "Isoform303233_3.gene"; gene_name "Isoform303233_3";
chr7	Mandalorion	CDS	43305516	43305597	.	-	.	transcript_id "Isoform303233_3"; gene_id "Isoform303233_3.gene"; gene_name "Isoform303233_3";
chr7	Mandalorion	exon	43305950	43306043	.	-	.	transcript_id "Isoform303233_3"; gene_id "Isoform303233_3.gene"; gene_name "Isoform303233_3";
chr7	Mandalorion	CDS	43305950	43306043	.	-	.	transcript_id "Isoform303233_3"; gene_id "Isoform303233_3.gene"; gene_name "Isoform303233_3";
chr7	Mandalorion	exon	43306962	43307219	.	-	.	transcript_id "Isoform303233_3"; gene_id "Isoform303233_3.gene"; gene_name "Isoform303233_3";
chr7	Mandalorion	CDS	43306962	43307219	.	-	.	transcript_id "Isoform303233_3"; gene_id "Isoform303233_3.gene"; gene_name "Isoform303233_3";
chr7	Mandalorion	exon	43308397	43308444	.	-	.	transcript_id "Isoform303233_3"; gene_id "Isoform303233_3.gene"; gene_name "Isoform303233_3";
chr7	Mandalorion	CDS	43308397	43308444	.	-	.	transcript_id "Isoform303233_3"; gene_id "Isoform303233_3.gene"; gene_name "Isoform303233_3";
chr7	Mandalorion	exon	43308634	43308912	.	-	.	transcript_id "Isoform303233_3"; gene_id "Isoform303233_3.gene"; gene_name "Isoform303233_3";
chr7	Mandalorion	CDS	43308634	43308912	.	-	.	transcript_id "Isoform303233_3"; gene_id "Isoform303233_3.gene"; gene_name "Isoform303233_3";
chr7	Mandalorion	exon	43309118	43309573	.	-	.	transcript_id "Isoform303233_3"; gene_id "Isoform303233_3.gene"; gene_name "Isoform303233_3";
chr7	Mandalorion	start_codon	43309554	43309556	.	-	.	transcript_id "Isoform303233_3"; gene_id "Isoform303233_3.gene"; gene_name "Isoform303233_3";
chr7	Mandalorion	CDS	43309118	43309556	.	-	.	transcript_id "Isoform303233_3"; gene_id "Isoform303233_3.gene"; gene_name "Isoform303233_3";
chr7	Mandalorion	transcript	43300513	43309570	.	-	.	transcript_id "Isoform303234_44"; gene_id "Isoform303234_44.gene"; gene_name "Isoform303234_44";
chr7	Mandalorion	exon	43300513	43301113	.	-	.	transcript_id "Isoform303234_44"; gene_id "Isoform303234_44.gene"; gene_name "Isoform303234_44";
chr7	Mandalorion	exon	43302905	43302956	.	-	.	transcript_id "Isoform303234_44"; gene_id "Isoform303234_44.gene"; gene_name "Isoform303234_44";
chr7	Mandalorion	CDS	43302912	43302956	.	-	.	transcript_id "Isoform303234_44"; gene_id "Isoform303234_44.gene"; gene_name "Isoform303234_44";
chr7	Mandalorion	stop_codon	43302909	43302911	.	-	.	transcript_id "Isoform303234_44"; gene_id "Isoform303234_44.gene"; gene_name "Isoform303234_44";
chr7	Mandalorion	exon	43305516	43305597	.	-	.	transcript_id "Isoform303234_44"; gene_id "Isoform303234_44.gene"; gene_name "Isoform303234_44";
chr7	Mandalorion	CDS	43305516	43305597	.	-	.	transcript_id "Isoform303234_44"; gene_id "Isoform303234_44.gene"; gene_name "Isoform303234_44";
chr7	Mandalorion	exon	43305950	43306043	.	-	.	transcript_id "Isoform303234_44"; gene_id "Isoform303234_44.gene"; gene_name "Isoform303234_44";
chr7	Mandalorion	CDS	43305950	43306043	.	-	.	transcript_id "Isoform303234_44"; gene_id "Isoform303234_44.gene"; gene_name "Isoform303234_44";
chr7	Mandalorion	exon	43306962	43307219	.	-	.	transcript_id "Isoform303234_44"; gene_id "Isoform303234_44.gene"; gene_name "Isoform303234_44";
chr7	Mandalorion	CDS	43306962	43307219	.	-	.	transcript_id "Isoform303234_44"; gene_id "Isoform303234_44.gene"; gene_name "Isoform303234_44";
chr7	Mandalorion	exon	43308397	43308444	.	-	.	transcript_id "Isoform303234_44"; gene_id "Isoform303234_44.gene"; gene_name "Isoform303234_44";
chr7	Mandalorion	CDS	43308397	43308444	.	-	.	transcript_id "Isoform303234_44"; gene_id "Isoform303234_44.gene"; gene_name "Isoform303234_44";
chr7	Mandalorion	exon	43308634	43308912	.	-	.	transcript_id "Isoform303234_44"; gene_id "Isoform303234_44.gene"; gene_name "Isoform303234_44";
chr7	Mandalorion	CDS	43308634	43308912	.	-	.	transcript_id "Isoform303234_44"; gene_id "Isoform303234_44.gene"; gene_name "Isoform303234_44";
chr7	Mandalorion	exon	43309118	43309570	.	-	.	transcript_id "Isoform303234_44"; gene_id "Isoform303234_44.gene"; gene_name "Isoform303234_44";
chr7	Mandalorion	start_codon	43309554	43309556	.	-	.	transcript_id "Isoform303234_44"; gene_id "Isoform303234_44.gene"; gene_name "Isoform303234_44";
chr7	Mandalorion	CDS	43309118	43309556	.	-	.	transcript_id "Isoform303234_44"; gene_id "Isoform303234_44.gene"; gene_name "Isoform303234_44";
chr7	Mandalorion	transcript	43300517	43309570	.	-	.	transcript_id "Isoform303236_7"; gene_id "Isoform303236_7.gene"; gene_name "Isoform303236_7";
chr7	Mandalorion	exon	43300517	43301113	.	-	.	transcript_id "Isoform303236_7"; gene_id "Isoform303236_7.gene"; gene_name "Isoform303236_7";
chr7	Mandalorion	exon	43302905	43302956	.	-	.	transcript_id "Isoform303236_7"; gene_id "Isoform303236_7.gene"; gene_name "Isoform303236_7";
chr7	Mandalorion	CDS	43302912	43302956	.	-	.	transcript_id "Isoform303236_7"; gene_id "Isoform303236_7.gene"; gene_name "Isoform303236_7";
chr7	Mandalorion	stop_codon	43302909	43302911	.	-	.	transcript_id "Isoform303236_7"; gene_id "Isoform303236_7.gene"; gene_name "Isoform303236_7";
chr7	Mandalorion	exon	43305516	43305756	.	-	.	transcript_id "Isoform303236_7"; gene_id "Isoform303236_7.gene"; gene_name "Isoform303236_7";
chr7	Mandalorion	CDS	43305516	43305756	.	-	.	transcript_id "Isoform303236_7"; gene_id "Isoform303236_7.gene"; gene_name "Isoform303236_7";
chr7	Mandalorion	exon	43305950	43306043	.	-	.	transcript_id "Isoform303236_7"; gene_id "Isoform303236_7.gene"; gene_name "Isoform303236_7";
chr7	Mandalorion	CDS	43305950	43306043	.	-	.	transcript_id "Isoform303236_7"; gene_id "Isoform303236_7.gene"; gene_name "Isoform303236_7";
chr7	Mandalorion	exon	43306962	43307219	.	-	.	transcript_id "Isoform303236_7"; gene_id "Isoform303236_7.gene"; gene_name "Isoform303236_7";
chr7	Mandalorion	CDS	43306962	43307219	.	-	.	transcript_id "Isoform303236_7"; gene_id "Isoform303236_7.gene"; gene_name "Isoform303236_7";
chr7	Mandalorion	exon	43308397	43308444	.	-	.	transcript_id "Isoform303236_7"; gene_id "Isoform303236_7.gene"; gene_name "Isoform303236_7";
chr7	Mandalorion	CDS	43308397	43308444	.	-	.	transcript_id "Isoform303236_7"; gene_id "Isoform303236_7.gene"; gene_name "Isoform303236_7";
chr7	Mandalorion	exon	43308634	43308912	.	-	.	transcript_id "Isoform303236_7"; gene_id "Isoform303236_7.gene"; gene_name "Isoform303236_7";
chr7	Mandalorion	CDS	43308634	43308912	.	-	.	transcript_id "Isoform303236_7"; gene_id "Isoform303236_7.gene"; gene_name "Isoform303236_7";
chr7	Mandalorion	exon	43309118	43309570	.	-	.	transcript_id "Isoform303236_7"; gene_id "Isoform303236_7.gene"; gene_name "Isoform303236_7";
chr7	Mandalorion	start_codon	43309554	43309556	.	-	.	transcript_id "Isoform303236_7"; gene_id "Isoform303236_7.gene"; gene_name "Isoform303236_7";
chr7	Mandalorion	CDS	43309118	43309556	.	-	.	transcript_id "Isoform303236_7"; gene_id "Isoform303236_7.gene"; gene_name "Isoform303236_7";
chr7	Mandalorion	transcript	43321439	43327720	.	+	.	transcript_id "Isoform303238_688"; gene_id "Isoform303238_688.gene"; gene_name "Isoform303238_688";
chr7	Mandalorion	exon	43321439	43321499	.	+	.	transcript_id "Isoform303238_688"; gene_id "Isoform303238_688.gene"; gene_name "Isoform303238_688";
chr7	Mandalorion	exon	43324528	43325070	.	+	.	transcript_id "Isoform303238_688"; gene_id "Isoform303238_688.gene"; gene_name "Isoform303238_688";
chr7	Mandalorion	start_codon	43324563	43324565	.	+	.	transcript_id "Isoform303238_688"; gene_id "Isoform303238_688.gene"; gene_name "Isoform303238_688";
chr7	Mandalorion	CDS	43324563	43325070	.	+	.	transcript_id "Isoform303238_688"; gene_id "Isoform303238_688.gene"; gene_name "Isoform303238_688";
chr7	Mandalorion	exon	43325851	43327720	.	+	.	transcript_id "Isoform303238_688"; gene_id "Isoform303238_688.gene"; gene_name "Isoform303238_688";
chr7	Mandalorion	CDS	43325851	43326602	.	+	.	transcript_id "Isoform303238_688"; gene_id "Isoform303238_688.gene"; gene_name "Isoform303238_688";
chr7	Mandalorion	stop_codon	43326603	43326605	.	+	.	transcript_id "Isoform303238_688"; gene_id "Isoform303238_688.gene"; gene_name "Isoform303238_688";
chr7	Mandalorion	transcript	43447477	43453246	.	+	.	transcript_id "Isoform303246_6"; gene_id "Isoform303246_6.gene"; gene_name "Isoform303246_6";
chr7	Mandalorion	exon	43447477	43447556	.	+	.	transcript_id "Isoform303246_6"; gene_id "Isoform303246_6.gene"; gene_name "Isoform303246_6";
chr7	Mandalorion	start_codon	43447487	43447489	.	+	.	transcript_id "Isoform303246_6"; gene_id "Isoform303246_6.gene"; gene_name "Isoform303246_6";
chr7	Mandalorion	CDS	43447487	43447556	.	+	.	transcript_id "Isoform303246_6"; gene_id "Isoform303246_6.gene"; gene_name "Isoform303246_6";
chr7	Mandalorion	exon	43448048	43448207	.	+	.	transcript_id "Isoform303246_6"; gene_id "Isoform303246_6.gene"; gene_name "Isoform303246_6";
chr7	Mandalorion	CDS	43448048	43448207	.	+	.	transcript_id "Isoform303246_6"; gene_id "Isoform303246_6.gene"; gene_name "Isoform303246_6";
chr7	Mandalorion	exon	43448489	43448751	.	+	.	transcript_id "Isoform303246_6"; gene_id "Isoform303246_6.gene"; gene_name "Isoform303246_6";
chr7	Mandalorion	CDS	43448489	43448751	.	+	.	transcript_id "Isoform303246_6"; gene_id "Isoform303246_6.gene"; gene_name "Isoform303246_6";
chr7	Mandalorion	exon	43451504	43451637	.	+	.	transcript_id "Isoform303246_6"; gene_id "Isoform303246_6.gene"; gene_name "Isoform303246_6";
chr7	Mandalorion	CDS	43451504	43451637	.	+	.	transcript_id "Isoform303246_6"; gene_id "Isoform303246_6.gene"; gene_name "Isoform303246_6";
chr7	Mandalorion	exon	43453038	43453246	.	+	.	transcript_id "Isoform303246_6"; gene_id "Isoform303246_6.gene"; gene_name "Isoform303246_6";
chr7	Mandalorion	CDS	43453038	43453190	.	+	.	transcript_id "Isoform303246_6"; gene_id "Isoform303246_6.gene"; gene_name "Isoform303246_6";
chr7	Mandalorion	stop_codon	43453191	43453193	.	+	.	transcript_id "Isoform303246_6"; gene_id "Isoform303246_6.gene"; gene_name "Isoform303246_6";
chr7	Mandalorion	transcript	43856701	43861173	.	+	.	transcript_id "Isoform303247_385"; gene_id "Isoform303247_385.gene"; gene_name "Isoform303247_385";
chr7	Mandalorion	exon	43856701	43856923	.	+	.	transcript_id "Isoform303247_385"; gene_id "Isoform303247_385.gene"; gene_name "Isoform303247_385";
chr7	Mandalorion	start_codon	43856878	43856880	.	+	.	transcript_id "Isoform303247_385"; gene_id "Isoform303247_385.gene"; gene_name "Isoform303247_385";
chr7	Mandalorion	CDS	43856878	43856923	.	+	.	transcript_id "Isoform303247_385"; gene_id "Isoform303247_385.gene"; gene_name "Isoform303247_385";
chr7	Mandalorion	exon	43859030	43859174	.	+	.	transcript_id "Isoform303247_385"; gene_id "Isoform303247_385.gene"; gene_name "Isoform303247_385";
chr7	Mandalorion	CDS	43859030	43859174	.	+	.	transcript_id "Isoform303247_385"; gene_id "Isoform303247_385.gene"; gene_name "Isoform303247_385";
chr7	Mandalorion	exon	43860079	43860365	.	+	.	transcript_id "Isoform303247_385"; gene_id "Isoform303247_385.gene"; gene_name "Isoform303247_385";
chr7	Mandalorion	CDS	43860079	43860365	.	+	.	transcript_id "Isoform303247_385"; gene_id "Isoform303247_385.gene"; gene_name "Isoform303247_385";
chr7	Mandalorion	exon	43860462	43860598	.	+	.	transcript_id "Isoform303247_385"; gene_id "Isoform303247_385.gene"; gene_name "Isoform303247_385";
chr7	Mandalorion	CDS	43860462	43860598	.	+	.	transcript_id "Isoform303247_385"; gene_id "Isoform303247_385.gene"; gene_name "Isoform303247_385";
chr7	Mandalorion	exon	43860974	43861173	.	+	.	transcript_id "Isoform303247_385"; gene_id "Isoform303247_385.gene"; gene_name "Isoform303247_385";
chr7	Mandalorion	CDS	43860974	43861126	.	+	.	transcript_id "Isoform303247_385"; gene_id "Isoform303247_385.gene"; gene_name "Isoform303247_385";
chr7	Mandalorion	stop_codon	43861127	43861129	.	+	.	transcript_id "Isoform303247_385"; gene_id "Isoform303247_385.gene"; gene_name "Isoform303247_385";
chr7	Mandalorion	transcript	43874861	43879037	.	+	.	transcript_id "Isoform303250_7"; gene_id "Isoform303250_7.gene"; gene_name "Isoform303250_7";
chr7	Mandalorion	exon	43874861	43874948	.	+	.	transcript_id "Isoform303250_7"; gene_id "Isoform303250_7.gene"; gene_name "Isoform303250_7";
chr7	Mandalorion	start_codon	43874903	43874905	.	+	.	transcript_id "Isoform303250_7"; gene_id "Isoform303250_7.gene"; gene_name "Isoform303250_7";
chr7	Mandalorion	CDS	43874903	43874948	.	+	.	transcript_id "Isoform303250_7"; gene_id "Isoform303250_7.gene"; gene_name "Isoform303250_7";
chr7	Mandalorion	exon	43876945	43877104	.	+	.	transcript_id "Isoform303250_7"; gene_id "Isoform303250_7.gene"; gene_name "Isoform303250_7";
chr7	Mandalorion	CDS	43876945	43877104	.	+	.	transcript_id "Isoform303250_7"; gene_id "Isoform303250_7.gene"; gene_name "Isoform303250_7";
chr7	Mandalorion	exon	43877952	43878238	.	+	.	transcript_id "Isoform303250_7"; gene_id "Isoform303250_7.gene"; gene_name "Isoform303250_7";
chr7	Mandalorion	CDS	43877952	43878238	.	+	.	transcript_id "Isoform303250_7"; gene_id "Isoform303250_7.gene"; gene_name "Isoform303250_7";
chr7	Mandalorion	exon	43878335	43878471	.	+	.	transcript_id "Isoform303250_7"; gene_id "Isoform303250_7.gene"; gene_name "Isoform303250_7";
chr7	Mandalorion	CDS	43878335	43878471	.	+	.	transcript_id "Isoform303250_7"; gene_id "Isoform303250_7.gene"; gene_name "Isoform303250_7";
chr7	Mandalorion	exon	43878838	43879037	.	+	.	transcript_id "Isoform303250_7"; gene_id "Isoform303250_7.gene"; gene_name "Isoform303250_7";
chr7	Mandalorion	CDS	43878838	43878990	.	+	.	transcript_id "Isoform303250_7"; gene_id "Isoform303250_7.gene"; gene_name "Isoform303250_7";
chr7	Mandalorion	stop_codon	43878991	43878993	.	+	.	transcript_id "Isoform303250_7"; gene_id "Isoform303250_7.gene"; gene_name "Isoform303250_7";
chr7	Mandalorion	transcript	43879357	43896087	.	-	.	transcript_id "Isoform303251_4"; gene_id "Isoform303251_4.gene"; gene_name "Isoform303251_4";
chr7	Mandalorion	exon	43879357	43880065	.	-	.	transcript_id "Isoform303251_4"; gene_id "Isoform303251_4.gene"; gene_name "Isoform303251_4";
chr7	Mandalorion	CDS	43879770	43880065	.	-	.	transcript_id "Isoform303251_4"; gene_id "Isoform303251_4.gene"; gene_name "Isoform303251_4";
chr7	Mandalorion	stop_codon	43879767	43879769	.	-	.	transcript_id "Isoform303251_4"; gene_id "Isoform303251_4.gene"; gene_name "Isoform303251_4";
chr7	Mandalorion	exon	43880750	43880896	.	-	.	transcript_id "Isoform303251_4"; gene_id "Isoform303251_4.gene"; gene_name "Isoform303251_4";
chr7	Mandalorion	CDS	43880750	43880896	.	-	.	transcript_id "Isoform303251_4"; gene_id "Isoform303251_4.gene"; gene_name "Isoform303251_4";
chr7	Mandalorion	exon	43881780	43881980	.	-	.	transcript_id "Isoform303251_4"; gene_id "Isoform303251_4.gene"; gene_name "Isoform303251_4";
chr7	Mandalorion	start_codon	43881868	43881870	.	-	.	transcript_id "Isoform303251_4"; gene_id "Isoform303251_4.gene"; gene_name "Isoform303251_4";
chr7	Mandalorion	CDS	43881780	43881870	.	-	.	transcript_id "Isoform303251_4"; gene_id "Isoform303251_4.gene"; gene_name "Isoform303251_4";
chr7	Mandalorion	exon	43896007	43896087	.	-	.	transcript_id "Isoform303251_4"; gene_id "Isoform303251_4.gene"; gene_name "Isoform303251_4";
chr7	Mandalorion	transcript	43879357	43896117	.	-	.	transcript_id "Isoform303252_3"; gene_id "Isoform303252_3.gene"; gene_name "Isoform303252_3";
chr7	Mandalorion	exon	43879357	43880065	.	-	.	transcript_id "Isoform303252_3"; gene_id "Isoform303252_3.gene"; gene_name "Isoform303252_3";
chr7	Mandalorion	CDS	43879770	43880065	.	-	.	transcript_id "Isoform303252_3"; gene_id "Isoform303252_3.gene"; gene_name "Isoform303252_3";
chr7	Mandalorion	stop_codon	43879767	43879769	.	-	.	transcript_id "Isoform303252_3"; gene_id "Isoform303252_3.gene"; gene_name "Isoform303252_3";
chr7	Mandalorion	exon	43880750	43880806	.	-	.	transcript_id "Isoform303252_3"; gene_id "Isoform303252_3.gene"; gene_name "Isoform303252_3";
chr7	Mandalorion	CDS	43880750	43880806	.	-	.	transcript_id "Isoform303252_3"; gene_id "Isoform303252_3.gene"; gene_name "Isoform303252_3";
chr7	Mandalorion	exon	43881780	43881980	.	-	.	transcript_id "Isoform303252_3"; gene_id "Isoform303252_3.gene"; gene_name "Isoform303252_3";
chr7	Mandalorion	start_codon	43881868	43881870	.	-	.	transcript_id "Isoform303252_3"; gene_id "Isoform303252_3.gene"; gene_name "Isoform303252_3";
chr7	Mandalorion	CDS	43881780	43881870	.	-	.	transcript_id "Isoform303252_3"; gene_id "Isoform303252_3.gene"; gene_name "Isoform303252_3";
chr7	Mandalorion	exon	43896007	43896117	.	-	.	transcript_id "Isoform303252_3"; gene_id "Isoform303252_3.gene"; gene_name "Isoform303252_3";
chr7	Mandalorion	transcript	43896191	43901739	.	+	.	transcript_id "Isoform303255_10"; gene_id "Isoform303255_10.gene"; gene_name "Isoform303255_10";
chr7	Mandalorion	exon	43896191	43896232	.	+	.	transcript_id "Isoform303255_10"; gene_id "Isoform303255_10.gene"; gene_name "Isoform303255_10";
chr7	Mandalorion	exon	43896662	43896840	.	+	.	transcript_id "Isoform303255_10"; gene_id "Isoform303255_10.gene"; gene_name "Isoform303255_10";
chr7	Mandalorion	exon	43897676	43897719	.	+	.	transcript_id "Isoform303255_10"; gene_id "Isoform303255_10.gene"; gene_name "Isoform303255_10";
chr7	Mandalorion	exon	43898966	43899023	.	+	.	transcript_id "Isoform303255_10"; gene_id "Isoform303255_10.gene"; gene_name "Isoform303255_10";
chr7	Mandalorion	exon	43899445	43899483	.	+	.	transcript_id "Isoform303255_10"; gene_id "Isoform303255_10.gene"; gene_name "Isoform303255_10";
chr7	Mandalorion	exon	43899733	43901739	.	+	.	transcript_id "Isoform303255_10"; gene_id "Isoform303255_10.gene"; gene_name "Isoform303255_10";
chr7	Mandalorion	start_codon	43900097	43900099	.	+	.	transcript_id "Isoform303255_10"; gene_id "Isoform303255_10.gene"; gene_name "Isoform303255_10";
chr7	Mandalorion	CDS	43900097	43900948	.	+	.	transcript_id "Isoform303255_10"; gene_id "Isoform303255_10.gene"; gene_name "Isoform303255_10";
chr7	Mandalorion	stop_codon	43900949	43900951	.	+	.	transcript_id "Isoform303255_10"; gene_id "Isoform303255_10.gene"; gene_name "Isoform303255_10";
chr7	Mandalorion	transcript	43896211	43901739	.	+	.	transcript_id "Isoform303257_28"; gene_id "Isoform303257_28.gene"; gene_name "Isoform303257_28";
chr7	Mandalorion	exon	43896211	43896232	.	+	.	transcript_id "Isoform303257_28"; gene_id "Isoform303257_28.gene"; gene_name "Isoform303257_28";
chr7	Mandalorion	exon	43896662	43896840	.	+	.	transcript_id "Isoform303257_28"; gene_id "Isoform303257_28.gene"; gene_name "Isoform303257_28";
chr7	Mandalorion	exon	43897676	43897719	.	+	.	transcript_id "Isoform303257_28"; gene_id "Isoform303257_28.gene"; gene_name "Isoform303257_28";
chr7	Mandalorion	exon	43898966	43899023	.	+	.	transcript_id "Isoform303257_28"; gene_id "Isoform303257_28.gene"; gene_name "Isoform303257_28";
chr7	Mandalorion	exon	43899445	43899483	.	+	.	transcript_id "Isoform303257_28"; gene_id "Isoform303257_28.gene"; gene_name "Isoform303257_28";
chr7	Mandalorion	exon	43899733	43899764	.	+	.	transcript_id "Isoform303257_28"; gene_id "Isoform303257_28.gene"; gene_name "Isoform303257_28";
chr7	Mandalorion	exon	43900037	43901739	.	+	.	transcript_id "Isoform303257_28"; gene_id "Isoform303257_28.gene"; gene_name "Isoform303257_28";
chr7	Mandalorion	start_codon	43900097	43900099	.	+	.	transcript_id "Isoform303257_28"; gene_id "Isoform303257_28.gene"; gene_name "Isoform303257_28";
chr7	Mandalorion	CDS	43900097	43900948	.	+	.	transcript_id "Isoform303257_28"; gene_id "Isoform303257_28.gene"; gene_name "Isoform303257_28";
chr7	Mandalorion	stop_codon	43900949	43900951	.	+	.	transcript_id "Isoform303257_28"; gene_id "Isoform303257_28.gene"; gene_name "Isoform303257_28";
chr7	Mandalorion	transcript	43896127	43901737	.	+	.	transcript_id "Isoform303259_12"; gene_id "Isoform303259_12.gene"; gene_name "Isoform303259_12";
chr7	Mandalorion	exon	43896127	43896232	.	+	.	transcript_id "Isoform303259_12"; gene_id "Isoform303259_12.gene"; gene_name "Isoform303259_12";
chr7	Mandalorion	exon	43896675	43896840	.	+	.	transcript_id "Isoform303259_12"; gene_id "Isoform303259_12.gene"; gene_name "Isoform303259_12";
chr7	Mandalorion	exon	43897334	43897483	.	+	.	transcript_id "Isoform303259_12"; gene_id "Isoform303259_12.gene"; gene_name "Isoform303259_12";
chr7	Mandalorion	exon	43897676	43897719	.	+	.	transcript_id "Isoform303259_12"; gene_id "Isoform303259_12.gene"; gene_name "Isoform303259_12";
chr7	Mandalorion	exon	43898966	43899023	.	+	.	transcript_id "Isoform303259_12"; gene_id "Isoform303259_12.gene"; gene_name "Isoform303259_12";
chr7	Mandalorion	exon	43899445	43899483	.	+	.	transcript_id "Isoform303259_12"; gene_id "Isoform303259_12.gene"; gene_name "Isoform303259_12";
chr7	Mandalorion	exon	43899733	43899764	.	+	.	transcript_id "Isoform303259_12"; gene_id "Isoform303259_12.gene"; gene_name "Isoform303259_12";
chr7	Mandalorion	exon	43900037	43901737	.	+	.	transcript_id "Isoform303259_12"; gene_id "Isoform303259_12.gene"; gene_name "Isoform303259_12";
chr7	Mandalorion	start_codon	43900097	43900099	.	+	.	transcript_id "Isoform303259_12"; gene_id "Isoform303259_12.gene"; gene_name "Isoform303259_12";
chr7	Mandalorion	CDS	43900097	43900948	.	+	.	transcript_id "Isoform303259_12"; gene_id "Isoform303259_12.gene"; gene_name "Isoform303259_12";
chr7	Mandalorion	stop_codon	43900949	43900951	.	+	.	transcript_id "Isoform303259_12"; gene_id "Isoform303259_12.gene"; gene_name "Isoform303259_12";
chr7	Mandalorion	transcript	43896211	43901739	.	+	.	transcript_id "Isoform303260_18"; gene_id "Isoform303260_18.gene"; gene_name "Isoform303260_18";
chr7	Mandalorion	exon	43896211	43896232	.	+	.	transcript_id "Isoform303260_18"; gene_id "Isoform303260_18.gene"; gene_name "Isoform303260_18";
chr7	Mandalorion	exon	43896675	43896840	.	+	.	transcript_id "Isoform303260_18"; gene_id "Isoform303260_18.gene"; gene_name "Isoform303260_18";
chr7	Mandalorion	exon	43897334	43897483	.	+	.	transcript_id "Isoform303260_18"; gene_id "Isoform303260_18.gene"; gene_name "Isoform303260_18";
chr7	Mandalorion	exon	43897676	43897719	.	+	.	transcript_id "Isoform303260_18"; gene_id "Isoform303260_18.gene"; gene_name "Isoform303260_18";
chr7	Mandalorion	exon	43898966	43899023	.	+	.	transcript_id "Isoform303260_18"; gene_id "Isoform303260_18.gene"; gene_name "Isoform303260_18";
chr7	Mandalorion	exon	43899445	43899483	.	+	.	transcript_id "Isoform303260_18"; gene_id "Isoform303260_18.gene"; gene_name "Isoform303260_18";
chr7	Mandalorion	exon	43899733	43899764	.	+	.	transcript_id "Isoform303260_18"; gene_id "Isoform303260_18.gene"; gene_name "Isoform303260_18";
chr7	Mandalorion	exon	43900037	43901739	.	+	.	transcript_id "Isoform303260_18"; gene_id "Isoform303260_18.gene"; gene_name "Isoform303260_18";
chr7	Mandalorion	start_codon	43900097	43900099	.	+	.	transcript_id "Isoform303260_18"; gene_id "Isoform303260_18.gene"; gene_name "Isoform303260_18";
chr7	Mandalorion	CDS	43900097	43900948	.	+	.	transcript_id "Isoform303260_18"; gene_id "Isoform303260_18.gene"; gene_name "Isoform303260_18";
chr7	Mandalorion	stop_codon	43900949	43900951	.	+	.	transcript_id "Isoform303260_18"; gene_id "Isoform303260_18.gene"; gene_name "Isoform303260_18";
chr7	Mandalorion	transcript	43896211	43901739	.	+	.	transcript_id "Isoform303262_14"; gene_id "Isoform303262_14.gene"; gene_name "Isoform303262_14";
chr7	Mandalorion	exon	43896211	43896232	.	+	.	transcript_id "Isoform303262_14"; gene_id "Isoform303262_14.gene"; gene_name "Isoform303262_14";
chr7	Mandalorion	exon	43896675	43896840	.	+	.	transcript_id "Isoform303262_14"; gene_id "Isoform303262_14.gene"; gene_name "Isoform303262_14";
chr7	Mandalorion	exon	43897676	43897719	.	+	.	transcript_id "Isoform303262_14"; gene_id "Isoform303262_14.gene"; gene_name "Isoform303262_14";
chr7	Mandalorion	exon	43898966	43899023	.	+	.	transcript_id "Isoform303262_14"; gene_id "Isoform303262_14.gene"; gene_name "Isoform303262_14";
chr7	Mandalorion	exon	43899445	43899483	.	+	.	transcript_id "Isoform303262_14"; gene_id "Isoform303262_14.gene"; gene_name "Isoform303262_14";
chr7	Mandalorion	exon	43899733	43899764	.	+	.	transcript_id "Isoform303262_14"; gene_id "Isoform303262_14.gene"; gene_name "Isoform303262_14";
chr7	Mandalorion	exon	43900037	43901739	.	+	.	transcript_id "Isoform303262_14"; gene_id "Isoform303262_14.gene"; gene_name "Isoform303262_14";
chr7	Mandalorion	start_codon	43900097	43900099	.	+	.	transcript_id "Isoform303262_14"; gene_id "Isoform303262_14.gene"; gene_name "Isoform303262_14";
chr7	Mandalorion	CDS	43900097	43900948	.	+	.	transcript_id "Isoform303262_14"; gene_id "Isoform303262_14.gene"; gene_name "Isoform303262_14";
chr7	Mandalorion	stop_codon	43900949	43900951	.	+	.	transcript_id "Isoform303262_14"; gene_id "Isoform303262_14.gene"; gene_name "Isoform303262_14";
chr7	Mandalorion	transcript	43896211	43901739	.	+	.	transcript_id "Isoform303265_73"; gene_id "Isoform303265_73.gene"; gene_name "Isoform303265_73";
chr7	Mandalorion	exon	43896211	43896232	.	+	.	transcript_id "Isoform303265_73"; gene_id "Isoform303265_73.gene"; gene_name "Isoform303265_73";
chr7	Mandalorion	exon	43897676	43897719	.	+	.	transcript_id "Isoform303265_73"; gene_id "Isoform303265_73.gene"; gene_name "Isoform303265_73";
chr7	Mandalorion	exon	43898966	43899023	.	+	.	transcript_id "Isoform303265_73"; gene_id "Isoform303265_73.gene"; gene_name "Isoform303265_73";
chr7	Mandalorion	exon	43899445	43899483	.	+	.	transcript_id "Isoform303265_73"; gene_id "Isoform303265_73.gene"; gene_name "Isoform303265_73";
chr7	Mandalorion	exon	43899733	43899764	.	+	.	transcript_id "Isoform303265_73"; gene_id "Isoform303265_73.gene"; gene_name "Isoform303265_73";
chr7	Mandalorion	exon	43900037	43901739	.	+	.	transcript_id "Isoform303265_73"; gene_id "Isoform303265_73.gene"; gene_name "Isoform303265_73";
chr7	Mandalorion	start_codon	43900097	43900099	.	+	.	transcript_id "Isoform303265_73"; gene_id "Isoform303265_73.gene"; gene_name "Isoform303265_73";
chr7	Mandalorion	CDS	43900097	43900948	.	+	.	transcript_id "Isoform303265_73"; gene_id "Isoform303265_73.gene"; gene_name "Isoform303265_73";
chr7	Mandalorion	stop_codon	43900949	43900951	.	+	.	transcript_id "Isoform303265_73"; gene_id "Isoform303265_73.gene"; gene_name "Isoform303265_73";
chr7	Mandalorion	transcript	43896211	43901739	.	+	.	transcript_id "Isoform303268_117"; gene_id "Isoform303268_117.gene"; gene_name "Isoform303268_117";
chr7	Mandalorion	exon	43896211	43896247	.	+	.	transcript_id "Isoform303268_117"; gene_id "Isoform303268_117.gene"; gene_name "Isoform303268_117";
chr7	Mandalorion	exon	43896662	43896840	.	+	.	transcript_id "Isoform303268_117"; gene_id "Isoform303268_117.gene"; gene_name "Isoform303268_117";
chr7	Mandalorion	exon	43897334	43897483	.	+	.	transcript_id "Isoform303268_117"; gene_id "Isoform303268_117.gene"; gene_name "Isoform303268_117";
chr7	Mandalorion	exon	43897676	43897719	.	+	.	transcript_id "Isoform303268_117"; gene_id "Isoform303268_117.gene"; gene_name "Isoform303268_117";
chr7	Mandalorion	exon	43898966	43899023	.	+	.	transcript_id "Isoform303268_117"; gene_id "Isoform303268_117.gene"; gene_name "Isoform303268_117";
chr7	Mandalorion	exon	43899445	43899483	.	+	.	transcript_id "Isoform303268_117"; gene_id "Isoform303268_117.gene"; gene_name "Isoform303268_117";
chr7	Mandalorion	exon	43899733	43899764	.	+	.	transcript_id "Isoform303268_117"; gene_id "Isoform303268_117.gene"; gene_name "Isoform303268_117";
chr7	Mandalorion	exon	43900037	43901739	.	+	.	transcript_id "Isoform303268_117"; gene_id "Isoform303268_117.gene"; gene_name "Isoform303268_117";
chr7	Mandalorion	start_codon	43900097	43900099	.	+	.	transcript_id "Isoform303268_117"; gene_id "Isoform303268_117.gene"; gene_name "Isoform303268_117";
chr7	Mandalorion	CDS	43900097	43900948	.	+	.	transcript_id "Isoform303268_117"; gene_id "Isoform303268_117.gene"; gene_name "Isoform303268_117";
chr7	Mandalorion	stop_codon	43900949	43900951	.	+	.	transcript_id "Isoform303268_117"; gene_id "Isoform303268_117.gene"; gene_name "Isoform303268_117";
chr7	Mandalorion	transcript	43896211	43901739	.	+	.	transcript_id "Isoform303273_115"; gene_id "Isoform303273_115.gene"; gene_name "Isoform303273_115";
chr7	Mandalorion	exon	43896211	43896247	.	+	.	transcript_id "Isoform303273_115"; gene_id "Isoform303273_115.gene"; gene_name "Isoform303273_115";
chr7	Mandalorion	exon	43896662	43896840	.	+	.	transcript_id "Isoform303273_115"; gene_id "Isoform303273_115.gene"; gene_name "Isoform303273_115";
chr7	Mandalorion	exon	43897676	43897719	.	+	.	transcript_id "Isoform303273_115"; gene_id "Isoform303273_115.gene"; gene_name "Isoform303273_115";
chr7	Mandalorion	exon	43898966	43899023	.	+	.	transcript_id "Isoform303273_115"; gene_id "Isoform303273_115.gene"; gene_name "Isoform303273_115";
chr7	Mandalorion	exon	43899445	43899483	.	+	.	transcript_id "Isoform303273_115"; gene_id "Isoform303273_115.gene"; gene_name "Isoform303273_115";
chr7	Mandalorion	exon	43899733	43899764	.	+	.	transcript_id "Isoform303273_115"; gene_id "Isoform303273_115.gene"; gene_name "Isoform303273_115";
chr7	Mandalorion	exon	43900037	43901739	.	+	.	transcript_id "Isoform303273_115"; gene_id "Isoform303273_115.gene"; gene_name "Isoform303273_115";
chr7	Mandalorion	start_codon	43900097	43900099	.	+	.	transcript_id "Isoform303273_115"; gene_id "Isoform303273_115.gene"; gene_name "Isoform303273_115";
chr7	Mandalorion	CDS	43900097	43900948	.	+	.	transcript_id "Isoform303273_115"; gene_id "Isoform303273_115.gene"; gene_name "Isoform303273_115";
chr7	Mandalorion	stop_codon	43900949	43900951	.	+	.	transcript_id "Isoform303273_115"; gene_id "Isoform303273_115.gene"; gene_name "Isoform303273_115";
chr7	Mandalorion	transcript	43896211	43901739	.	+	.	transcript_id "Isoform303277_19"; gene_id "Isoform303277_19.gene"; gene_name "Isoform303277_19";
chr7	Mandalorion	exon	43896211	43896247	.	+	.	transcript_id "Isoform303277_19"; gene_id "Isoform303277_19.gene"; gene_name "Isoform303277_19";
chr7	Mandalorion	exon	43896675	43896840	.	+	.	transcript_id "Isoform303277_19"; gene_id "Isoform303277_19.gene"; gene_name "Isoform303277_19";
chr7	Mandalorion	exon	43897334	43897483	.	+	.	transcript_id "Isoform303277_19"; gene_id "Isoform303277_19.gene"; gene_name "Isoform303277_19";
chr7	Mandalorion	exon	43897676	43897719	.	+	.	transcript_id "Isoform303277_19"; gene_id "Isoform303277_19.gene"; gene_name "Isoform303277_19";
chr7	Mandalorion	exon	43898966	43899023	.	+	.	transcript_id "Isoform303277_19"; gene_id "Isoform303277_19.gene"; gene_name "Isoform303277_19";
chr7	Mandalorion	exon	43899445	43899483	.	+	.	transcript_id "Isoform303277_19"; gene_id "Isoform303277_19.gene"; gene_name "Isoform303277_19";
chr7	Mandalorion	exon	43899733	43899764	.	+	.	transcript_id "Isoform303277_19"; gene_id "Isoform303277_19.gene"; gene_name "Isoform303277_19";
chr7	Mandalorion	exon	43900037	43901739	.	+	.	transcript_id "Isoform303277_19"; gene_id "Isoform303277_19.gene"; gene_name "Isoform303277_19";
chr7	Mandalorion	start_codon	43900097	43900099	.	+	.	transcript_id "Isoform303277_19"; gene_id "Isoform303277_19.gene"; gene_name "Isoform303277_19";
chr7	Mandalorion	CDS	43900097	43900948	.	+	.	transcript_id "Isoform303277_19"; gene_id "Isoform303277_19.gene"; gene_name "Isoform303277_19";
chr7	Mandalorion	stop_codon	43900949	43900951	.	+	.	transcript_id "Isoform303277_19"; gene_id "Isoform303277_19.gene"; gene_name "Isoform303277_19";
chr7	Mandalorion	transcript	43896211	43901739	.	+	.	transcript_id "Isoform303281_42"; gene_id "Isoform303281_42.gene"; gene_name "Isoform303281_42";
chr7	Mandalorion	exon	43896211	43896247	.	+	.	transcript_id "Isoform303281_42"; gene_id "Isoform303281_42.gene"; gene_name "Isoform303281_42";
chr7	Mandalorion	exon	43896675	43896840	.	+	.	transcript_id "Isoform303281_42"; gene_id "Isoform303281_42.gene"; gene_name "Isoform303281_42";
chr7	Mandalorion	exon	43897676	43897719	.	+	.	transcript_id "Isoform303281_42"; gene_id "Isoform303281_42.gene"; gene_name "Isoform303281_42";
chr7	Mandalorion	exon	43898966	43899023	.	+	.	transcript_id "Isoform303281_42"; gene_id "Isoform303281_42.gene"; gene_name "Isoform303281_42";
chr7	Mandalorion	exon	43899445	43899483	.	+	.	transcript_id "Isoform303281_42"; gene_id "Isoform303281_42.gene"; gene_name "Isoform303281_42";
chr7	Mandalorion	exon	43899733	43899764	.	+	.	transcript_id "Isoform303281_42"; gene_id "Isoform303281_42.gene"; gene_name "Isoform303281_42";
chr7	Mandalorion	exon	43900037	43901739	.	+	.	transcript_id "Isoform303281_42"; gene_id "Isoform303281_42.gene"; gene_name "Isoform303281_42";
chr7	Mandalorion	start_codon	43900097	43900099	.	+	.	transcript_id "Isoform303281_42"; gene_id "Isoform303281_42.gene"; gene_name "Isoform303281_42";
chr7	Mandalorion	CDS	43900097	43900948	.	+	.	transcript_id "Isoform303281_42"; gene_id "Isoform303281_42.gene"; gene_name "Isoform303281_42";
chr7	Mandalorion	stop_codon	43900949	43900951	.	+	.	transcript_id "Isoform303281_42"; gene_id "Isoform303281_42.gene"; gene_name "Isoform303281_42";
chr7	Mandalorion	transcript	43896179	43901739	.	+	.	transcript_id "Isoform303283_15"; gene_id "Isoform303283_15.gene"; gene_name "Isoform303283_15";
chr7	Mandalorion	exon	43896179	43896247	.	+	.	transcript_id "Isoform303283_15"; gene_id "Isoform303283_15.gene"; gene_name "Isoform303283_15";
chr7	Mandalorion	exon	43897676	43897719	.	+	.	transcript_id "Isoform303283_15"; gene_id "Isoform303283_15.gene"; gene_name "Isoform303283_15";
chr7	Mandalorion	exon	43898966	43899023	.	+	.	transcript_id "Isoform303283_15"; gene_id "Isoform303283_15.gene"; gene_name "Isoform303283_15";
chr7	Mandalorion	exon	43899445	43899483	.	+	.	transcript_id "Isoform303283_15"; gene_id "Isoform303283_15.gene"; gene_name "Isoform303283_15";
chr7	Mandalorion	exon	43899733	43899764	.	+	.	transcript_id "Isoform303283_15"; gene_id "Isoform303283_15.gene"; gene_name "Isoform303283_15";
chr7	Mandalorion	exon	43900037	43901739	.	+	.	transcript_id "Isoform303283_15"; gene_id "Isoform303283_15.gene"; gene_name "Isoform303283_15";
chr7	Mandalorion	start_codon	43900097	43900099	.	+	.	transcript_id "Isoform303283_15"; gene_id "Isoform303283_15.gene"; gene_name "Isoform303283_15";
chr7	Mandalorion	CDS	43900097	43900948	.	+	.	transcript_id "Isoform303283_15"; gene_id "Isoform303283_15.gene"; gene_name "Isoform303283_15";
chr7	Mandalorion	stop_codon	43900949	43900951	.	+	.	transcript_id "Isoform303283_15"; gene_id "Isoform303283_15.gene"; gene_name "Isoform303283_15";
chr7	Mandalorion	transcript	43896211	43901739	.	+	.	transcript_id "Isoform303284_360"; gene_id "Isoform303284_360.gene"; gene_name "Isoform303284_360";
chr7	Mandalorion	exon	43896211	43896247	.	+	.	transcript_id "Isoform303284_360"; gene_id "Isoform303284_360.gene"; gene_name "Isoform303284_360";
chr7	Mandalorion	exon	43897676	43897719	.	+	.	transcript_id "Isoform303284_360"; gene_id "Isoform303284_360.gene"; gene_name "Isoform303284_360";
chr7	Mandalorion	exon	43898966	43899023	.	+	.	transcript_id "Isoform303284_360"; gene_id "Isoform303284_360.gene"; gene_name "Isoform303284_360";
chr7	Mandalorion	exon	43899445	43899483	.	+	.	transcript_id "Isoform303284_360"; gene_id "Isoform303284_360.gene"; gene_name "Isoform303284_360";
chr7	Mandalorion	exon	43899733	43899764	.	+	.	transcript_id "Isoform303284_360"; gene_id "Isoform303284_360.gene"; gene_name "Isoform303284_360";
chr7	Mandalorion	exon	43900037	43901739	.	+	.	transcript_id "Isoform303284_360"; gene_id "Isoform303284_360.gene"; gene_name "Isoform303284_360";
chr7	Mandalorion	start_codon	43900097	43900099	.	+	.	transcript_id "Isoform303284_360"; gene_id "Isoform303284_360.gene"; gene_name "Isoform303284_360";
chr7	Mandalorion	CDS	43900097	43900948	.	+	.	transcript_id "Isoform303284_360"; gene_id "Isoform303284_360.gene"; gene_name "Isoform303284_360";
chr7	Mandalorion	stop_codon	43900949	43900951	.	+	.	transcript_id "Isoform303284_360"; gene_id "Isoform303284_360.gene"; gene_name "Isoform303284_360";
chr7	Mandalorion	transcript	43896211	43901739	.	+	.	transcript_id "Isoform303286_15"; gene_id "Isoform303286_15.gene"; gene_name "Isoform303286_15";
chr7	Mandalorion	exon	43896211	43896840	.	+	.	transcript_id "Isoform303286_15"; gene_id "Isoform303286_15.gene"; gene_name "Isoform303286_15";
chr7	Mandalorion	exon	43897334	43897483	.	+	.	transcript_id "Isoform303286_15"; gene_id "Isoform303286_15.gene"; gene_name "Isoform303286_15";
chr7	Mandalorion	exon	43897676	43897719	.	+	.	transcript_id "Isoform303286_15"; gene_id "Isoform303286_15.gene"; gene_name "Isoform303286_15";
chr7	Mandalorion	exon	43898966	43899023	.	+	.	transcript_id "Isoform303286_15"; gene_id "Isoform303286_15.gene"; gene_name "Isoform303286_15";
chr7	Mandalorion	exon	43899445	43899483	.	+	.	transcript_id "Isoform303286_15"; gene_id "Isoform303286_15.gene"; gene_name "Isoform303286_15";
chr7	Mandalorion	exon	43899733	43899764	.	+	.	transcript_id "Isoform303286_15"; gene_id "Isoform303286_15.gene"; gene_name "Isoform303286_15";
chr7	Mandalorion	exon	43900037	43901739	.	+	.	transcript_id "Isoform303286_15"; gene_id "Isoform303286_15.gene"; gene_name "Isoform303286_15";
chr7	Mandalorion	start_codon	43900097	43900099	.	+	.	transcript_id "Isoform303286_15"; gene_id "Isoform303286_15.gene"; gene_name "Isoform303286_15";
chr7	Mandalorion	CDS	43900097	43900948	.	+	.	transcript_id "Isoform303286_15"; gene_id "Isoform303286_15.gene"; gene_name "Isoform303286_15";
chr7	Mandalorion	stop_codon	43900949	43900951	.	+	.	transcript_id "Isoform303286_15"; gene_id "Isoform303286_15.gene"; gene_name "Isoform303286_15";
chr7	Mandalorion	transcript	43953198	43956348	.	-	.	transcript_id "Isoform303301_11"; gene_id "Isoform303301_11.gene"; gene_name "Isoform303301_11";
chr7	Mandalorion	exon	43953198	43954410	.	-	.	transcript_id "Isoform303301_11"; gene_id "Isoform303301_11.gene"; gene_name "Isoform303301_11";
chr7	Mandalorion	CDS	43953968	43954410	.	-	.	transcript_id "Isoform303301_11"; gene_id "Isoform303301_11.gene"; gene_name "Isoform303301_11";
chr7	Mandalorion	stop_codon	43953965	43953967	.	-	.	transcript_id "Isoform303301_11"; gene_id "Isoform303301_11.gene"; gene_name "Isoform303301_11";
chr7	Mandalorion	exon	43955253	43955444	.	-	.	transcript_id "Isoform303301_11"; gene_id "Isoform303301_11.gene"; gene_name "Isoform303301_11";
chr7	Mandalorion	CDS	43955253	43955444	.	-	.	transcript_id "Isoform303301_11"; gene_id "Isoform303301_11.gene"; gene_name "Isoform303301_11";
chr7	Mandalorion	exon	43955697	43955898	.	-	.	transcript_id "Isoform303301_11"; gene_id "Isoform303301_11.gene"; gene_name "Isoform303301_11";
chr7	Mandalorion	CDS	43955697	43955898	.	-	.	transcript_id "Isoform303301_11"; gene_id "Isoform303301_11.gene"; gene_name "Isoform303301_11";
chr7	Mandalorion	exon	43956043	43956348	.	-	.	transcript_id "Isoform303301_11"; gene_id "Isoform303301_11.gene"; gene_name "Isoform303301_11";
chr7	Mandalorion	start_codon	43956187	43956189	.	-	.	transcript_id "Isoform303301_11"; gene_id "Isoform303301_11.gene"; gene_name "Isoform303301_11";
chr7	Mandalorion	CDS	43956043	43956189	.	-	.	transcript_id "Isoform303301_11"; gene_id "Isoform303301_11.gene"; gene_name "Isoform303301_11";
chr7	Mandalorion	transcript	43953678	43956347	.	-	.	transcript_id "Isoform303302_32"; gene_id "Isoform303302_32.gene"; gene_name "Isoform303302_32";
chr7	Mandalorion	exon	43953678	43954410	.	-	.	transcript_id "Isoform303302_32"; gene_id "Isoform303302_32.gene"; gene_name "Isoform303302_32";
chr7	Mandalorion	CDS	43953968	43954410	.	-	.	transcript_id "Isoform303302_32"; gene_id "Isoform303302_32.gene"; gene_name "Isoform303302_32";
chr7	Mandalorion	stop_codon	43953965	43953967	.	-	.	transcript_id "Isoform303302_32"; gene_id "Isoform303302_32.gene"; gene_name "Isoform303302_32";
chr7	Mandalorion	exon	43955253	43955444	.	-	.	transcript_id "Isoform303302_32"; gene_id "Isoform303302_32.gene"; gene_name "Isoform303302_32";
chr7	Mandalorion	CDS	43955253	43955444	.	-	.	transcript_id "Isoform303302_32"; gene_id "Isoform303302_32.gene"; gene_name "Isoform303302_32";
chr7	Mandalorion	exon	43955697	43955898	.	-	.	transcript_id "Isoform303302_32"; gene_id "Isoform303302_32.gene"; gene_name "Isoform303302_32";
chr7	Mandalorion	CDS	43955697	43955898	.	-	.	transcript_id "Isoform303302_32"; gene_id "Isoform303302_32.gene"; gene_name "Isoform303302_32";
chr7	Mandalorion	exon	43956043	43956347	.	-	.	transcript_id "Isoform303302_32"; gene_id "Isoform303302_32.gene"; gene_name "Isoform303302_32";
chr7	Mandalorion	start_codon	43956187	43956189	.	-	.	transcript_id "Isoform303302_32"; gene_id "Isoform303302_32.gene"; gene_name "Isoform303302_32";
chr7	Mandalorion	CDS	43956043	43956189	.	-	.	transcript_id "Isoform303302_32"; gene_id "Isoform303302_32.gene"; gene_name "Isoform303302_32";
chr7	Mandalorion	transcript	43953678	43954322	.	-	.	transcript_id "Isoform303305_181"; gene_id "Isoform303305_181.gene"; gene_name "Isoform303305_181";
chr7	Mandalorion	exon	43953678	43954322	.	-	.	transcript_id "Isoform303305_181"; gene_id "Isoform303305_181.gene"; gene_name "Isoform303305_181";
chr7	Mandalorion	start_codon	43954277	43954279	.	-	.	transcript_id "Isoform303305_181"; gene_id "Isoform303305_181.gene"; gene_name "Isoform303305_181";
chr7	Mandalorion	CDS	43953968	43954279	.	-	.	transcript_id "Isoform303305_181"; gene_id "Isoform303305_181.gene"; gene_name "Isoform303305_181";
chr7	Mandalorion	stop_codon	43953965	43953967	.	-	.	transcript_id "Isoform303305_181"; gene_id "Isoform303305_181.gene"; gene_name "Isoform303305_181";
chr7	Mandalorion	transcript	43953678	43954492	.	-	.	transcript_id "Isoform303307_3"; gene_id "Isoform303307_3.gene"; gene_name "Isoform303307_3";
chr7	Mandalorion	exon	43953678	43954492	.	-	.	transcript_id "Isoform303307_3"; gene_id "Isoform303307_3.gene"; gene_name "Isoform303307_3";
chr7	Mandalorion	start_codon	43954277	43954279	.	-	.	transcript_id "Isoform303307_3"; gene_id "Isoform303307_3.gene"; gene_name "Isoform303307_3";
chr7	Mandalorion	CDS	43953968	43954279	.	-	.	transcript_id "Isoform303307_3"; gene_id "Isoform303307_3.gene"; gene_name "Isoform303307_3";
chr7	Mandalorion	stop_codon	43953965	43953967	.	-	.	transcript_id "Isoform303307_3"; gene_id "Isoform303307_3.gene"; gene_name "Isoform303307_3";
chr7	Mandalorion	transcript	44009463	44009908	.	-	.	transcript_id "Isoform303309_3"; gene_id "Isoform303309_3.gene"; gene_name "Isoform303309_3";
chr7	Mandalorion	exon	44009463	44009908	.	-	.	transcript_id "Isoform303309_3"; gene_id "Isoform303309_3.gene"; gene_name "Isoform303309_3";
chr7	Mandalorion	transcript	44023748	44025083	.	+	.	transcript_id "Isoform303310_3"; gene_id "Isoform303310_3.gene"; gene_name "Isoform303310_3";
chr7	Mandalorion	exon	44023748	44023993	.	+	.	transcript_id "Isoform303310_3"; gene_id "Isoform303310_3.gene"; gene_name "Isoform303310_3";
chr7	Mandalorion	exon	44024948	44025083	.	+	.	transcript_id "Isoform303310_3"; gene_id "Isoform303310_3.gene"; gene_name "Isoform303310_3";
chr7	Mandalorion	transcript	44033534	44049454	.	+	.	transcript_id "Isoform303312_11"; gene_id "Isoform303312_11.gene"; gene_name "Isoform303312_11";
chr7	Mandalorion	exon	44033534	44033600	.	+	.	transcript_id "Isoform303312_11"; gene_id "Isoform303312_11.gene"; gene_name "Isoform303312_11";
chr7	Mandalorion	exon	44034230	44034373	.	+	.	transcript_id "Isoform303312_11"; gene_id "Isoform303312_11.gene"; gene_name "Isoform303312_11";
chr7	Mandalorion	exon	44034645	44034720	.	+	.	transcript_id "Isoform303312_11"; gene_id "Isoform303312_11.gene"; gene_name "Isoform303312_11";
chr7	Mandalorion	exon	44035375	44035545	.	+	.	transcript_id "Isoform303312_11"; gene_id "Isoform303312_11.gene"; gene_name "Isoform303312_11";
chr7	Mandalorion	start_codon	44035395	44035397	.	+	.	transcript_id "Isoform303312_11"; gene_id "Isoform303312_11.gene"; gene_name "Isoform303312_11";
chr7	Mandalorion	CDS	44035395	44035545	.	+	.	transcript_id "Isoform303312_11"; gene_id "Isoform303312_11.gene"; gene_name "Isoform303312_11";
chr7	Mandalorion	exon	44039920	44040448	.	+	.	transcript_id "Isoform303312_11"; gene_id "Isoform303312_11.gene"; gene_name "Isoform303312_11";
chr7	Mandalorion	CDS	44039920	44040448	.	+	.	transcript_id "Isoform303312_11"; gene_id "Isoform303312_11.gene"; gene_name "Isoform303312_11";
chr7	Mandalorion	exon	44041823	44042195	.	+	.	transcript_id "Isoform303312_11"; gene_id "Isoform303312_11.gene"; gene_name "Isoform303312_11";
chr7	Mandalorion	CDS	44041823	44042195	.	+	.	transcript_id "Isoform303312_11"; gene_id "Isoform303312_11.gene"; gene_name "Isoform303312_11";
chr7	Mandalorion	exon	44042773	44042991	.	+	.	transcript_id "Isoform303312_11"; gene_id "Isoform303312_11.gene"; gene_name "Isoform303312_11";
chr7	Mandalorion	CDS	44042773	44042991	.	+	.	transcript_id "Isoform303312_11"; gene_id "Isoform303312_11.gene"; gene_name "Isoform303312_11";
chr7	Mandalorion	exon	44044834	44044954	.	+	.	transcript_id "Isoform303312_11"; gene_id "Isoform303312_11.gene"; gene_name "Isoform303312_11";
chr7	Mandalorion	CDS	44044834	44044954	.	+	.	transcript_id "Isoform303312_11"; gene_id "Isoform303312_11.gene"; gene_name "Isoform303312_11";
chr7	Mandalorion	exon	44045063	44045234	.	+	.	transcript_id "Isoform303312_11"; gene_id "Isoform303312_11.gene"; gene_name "Isoform303312_11";
chr7	Mandalorion	CDS	44045063	44045234	.	+	.	transcript_id "Isoform303312_11"; gene_id "Isoform303312_11.gene"; gene_name "Isoform303312_11";
chr7	Mandalorion	exon	44045327	44045459	.	+	.	transcript_id "Isoform303312_11"; gene_id "Isoform303312_11.gene"; gene_name "Isoform303312_11";
chr7	Mandalorion	CDS	44045327	44045459	.	+	.	transcript_id "Isoform303312_11"; gene_id "Isoform303312_11.gene"; gene_name "Isoform303312_11";
chr7	Mandalorion	exon	44048510	44048577	.	+	.	transcript_id "Isoform303312_11"; gene_id "Isoform303312_11.gene"; gene_name "Isoform303312_11";
chr7	Mandalorion	CDS	44048510	44048572	.	+	.	transcript_id "Isoform303312_11"; gene_id "Isoform303312_11.gene"; gene_name "Isoform303312_11";
chr7	Mandalorion	stop_codon	44048573	44048575	.	+	.	transcript_id "Isoform303312_11"; gene_id "Isoform303312_11.gene"; gene_name "Isoform303312_11";
chr7	Mandalorion	exon	44048960	44049454	.	+	.	transcript_id "Isoform303312_11"; gene_id "Isoform303312_11.gene"; gene_name "Isoform303312_11";
chr7	Mandalorion	transcript	44033528	44049451	.	+	.	transcript_id "Isoform303313_20"; gene_id "Isoform303313_20.gene"; gene_name "Isoform303313_20";
chr7	Mandalorion	exon	44033528	44033600	.	+	.	transcript_id "Isoform303313_20"; gene_id "Isoform303313_20.gene"; gene_name "Isoform303313_20";
chr7	Mandalorion	exon	44034230	44034373	.	+	.	transcript_id "Isoform303313_20"; gene_id "Isoform303313_20.gene"; gene_name "Isoform303313_20";
chr7	Mandalorion	exon	44034645	44034720	.	+	.	transcript_id "Isoform303313_20"; gene_id "Isoform303313_20.gene"; gene_name "Isoform303313_20";
chr7	Mandalorion	exon	44035380	44035545	.	+	.	transcript_id "Isoform303313_20"; gene_id "Isoform303313_20.gene"; gene_name "Isoform303313_20";
chr7	Mandalorion	start_codon	44035395	44035397	.	+	.	transcript_id "Isoform303313_20"; gene_id "Isoform303313_20.gene"; gene_name "Isoform303313_20";
chr7	Mandalorion	CDS	44035395	44035545	.	+	.	transcript_id "Isoform303313_20"; gene_id "Isoform303313_20.gene"; gene_name "Isoform303313_20";
chr7	Mandalorion	exon	44039920	44040448	.	+	.	transcript_id "Isoform303313_20"; gene_id "Isoform303313_20.gene"; gene_name "Isoform303313_20";
chr7	Mandalorion	CDS	44039920	44040448	.	+	.	transcript_id "Isoform303313_20"; gene_id "Isoform303313_20.gene"; gene_name "Isoform303313_20";
chr7	Mandalorion	exon	44041823	44042195	.	+	.	transcript_id "Isoform303313_20"; gene_id "Isoform303313_20.gene"; gene_name "Isoform303313_20";
chr7	Mandalorion	CDS	44041823	44042195	.	+	.	transcript_id "Isoform303313_20"; gene_id "Isoform303313_20.gene"; gene_name "Isoform303313_20";
chr7	Mandalorion	exon	44042773	44042991	.	+	.	transcript_id "Isoform303313_20"; gene_id "Isoform303313_20.gene"; gene_name "Isoform303313_20";
chr7	Mandalorion	CDS	44042773	44042991	.	+	.	transcript_id "Isoform303313_20"; gene_id "Isoform303313_20.gene"; gene_name "Isoform303313_20";
chr7	Mandalorion	exon	44044834	44044954	.	+	.	transcript_id "Isoform303313_20"; gene_id "Isoform303313_20.gene"; gene_name "Isoform303313_20";
chr7	Mandalorion	CDS	44044834	44044954	.	+	.	transcript_id "Isoform303313_20"; gene_id "Isoform303313_20.gene"; gene_name "Isoform303313_20";
chr7	Mandalorion	exon	44045063	44045234	.	+	.	transcript_id "Isoform303313_20"; gene_id "Isoform303313_20.gene"; gene_name "Isoform303313_20";
chr7	Mandalorion	CDS	44045063	44045234	.	+	.	transcript_id "Isoform303313_20"; gene_id "Isoform303313_20.gene"; gene_name "Isoform303313_20";
chr7	Mandalorion	exon	44045327	44045459	.	+	.	transcript_id "Isoform303313_20"; gene_id "Isoform303313_20.gene"; gene_name "Isoform303313_20";
chr7	Mandalorion	CDS	44045327	44045459	.	+	.	transcript_id "Isoform303313_20"; gene_id "Isoform303313_20.gene"; gene_name "Isoform303313_20";
chr7	Mandalorion	exon	44048510	44048577	.	+	.	transcript_id "Isoform303313_20"; gene_id "Isoform303313_20.gene"; gene_name "Isoform303313_20";
chr7	Mandalorion	CDS	44048510	44048572	.	+	.	transcript_id "Isoform303313_20"; gene_id "Isoform303313_20.gene"; gene_name "Isoform303313_20";
chr7	Mandalorion	stop_codon	44048573	44048575	.	+	.	transcript_id "Isoform303313_20"; gene_id "Isoform303313_20.gene"; gene_name "Isoform303313_20";
chr7	Mandalorion	exon	44048960	44049451	.	+	.	transcript_id "Isoform303313_20"; gene_id "Isoform303313_20.gene"; gene_name "Isoform303313_20";
chr7	Mandalorion	transcript	44033525	44049454	.	+	.	transcript_id "Isoform303315_9"; gene_id "Isoform303315_9.gene"; gene_name "Isoform303315_9";
chr7	Mandalorion	exon	44033525	44033600	.	+	.	transcript_id "Isoform303315_9"; gene_id "Isoform303315_9.gene"; gene_name "Isoform303315_9";
chr7	Mandalorion	exon	44034230	44034373	.	+	.	transcript_id "Isoform303315_9"; gene_id "Isoform303315_9.gene"; gene_name "Isoform303315_9";
chr7	Mandalorion	exon	44034637	44034720	.	+	.	transcript_id "Isoform303315_9"; gene_id "Isoform303315_9.gene"; gene_name "Isoform303315_9";
chr7	Mandalorion	exon	44035380	44035545	.	+	.	transcript_id "Isoform303315_9"; gene_id "Isoform303315_9.gene"; gene_name "Isoform303315_9";
chr7	Mandalorion	start_codon	44035395	44035397	.	+	.	transcript_id "Isoform303315_9"; gene_id "Isoform303315_9.gene"; gene_name "Isoform303315_9";
chr7	Mandalorion	CDS	44035395	44035545	.	+	.	transcript_id "Isoform303315_9"; gene_id "Isoform303315_9.gene"; gene_name "Isoform303315_9";
chr7	Mandalorion	exon	44039920	44040448	.	+	.	transcript_id "Isoform303315_9"; gene_id "Isoform303315_9.gene"; gene_name "Isoform303315_9";
chr7	Mandalorion	CDS	44039920	44040448	.	+	.	transcript_id "Isoform303315_9"; gene_id "Isoform303315_9.gene"; gene_name "Isoform303315_9";
chr7	Mandalorion	exon	44041823	44042195	.	+	.	transcript_id "Isoform303315_9"; gene_id "Isoform303315_9.gene"; gene_name "Isoform303315_9";
chr7	Mandalorion	CDS	44041823	44042195	.	+	.	transcript_id "Isoform303315_9"; gene_id "Isoform303315_9.gene"; gene_name "Isoform303315_9";
chr7	Mandalorion	exon	44042773	44042991	.	+	.	transcript_id "Isoform303315_9"; gene_id "Isoform303315_9.gene"; gene_name "Isoform303315_9";
chr7	Mandalorion	CDS	44042773	44042991	.	+	.	transcript_id "Isoform303315_9"; gene_id "Isoform303315_9.gene"; gene_name "Isoform303315_9";
chr7	Mandalorion	exon	44044834	44044954	.	+	.	transcript_id "Isoform303315_9"; gene_id "Isoform303315_9.gene"; gene_name "Isoform303315_9";
chr7	Mandalorion	CDS	44044834	44044954	.	+	.	transcript_id "Isoform303315_9"; gene_id "Isoform303315_9.gene"; gene_name "Isoform303315_9";
chr7	Mandalorion	exon	44045063	44045234	.	+	.	transcript_id "Isoform303315_9"; gene_id "Isoform303315_9.gene"; gene_name "Isoform303315_9";
chr7	Mandalorion	CDS	44045063	44045234	.	+	.	transcript_id "Isoform303315_9"; gene_id "Isoform303315_9.gene"; gene_name "Isoform303315_9";
chr7	Mandalorion	exon	44045327	44045459	.	+	.	transcript_id "Isoform303315_9"; gene_id "Isoform303315_9.gene"; gene_name "Isoform303315_9";
chr7	Mandalorion	CDS	44045327	44045459	.	+	.	transcript_id "Isoform303315_9"; gene_id "Isoform303315_9.gene"; gene_name "Isoform303315_9";
chr7	Mandalorion	exon	44048510	44048577	.	+	.	transcript_id "Isoform303315_9"; gene_id "Isoform303315_9.gene"; gene_name "Isoform303315_9";
chr7	Mandalorion	CDS	44048510	44048572	.	+	.	transcript_id "Isoform303315_9"; gene_id "Isoform303315_9.gene"; gene_name "Isoform303315_9";
chr7	Mandalorion	stop_codon	44048573	44048575	.	+	.	transcript_id "Isoform303315_9"; gene_id "Isoform303315_9.gene"; gene_name "Isoform303315_9";
chr7	Mandalorion	exon	44048960	44049454	.	+	.	transcript_id "Isoform303315_9"; gene_id "Isoform303315_9.gene"; gene_name "Isoform303315_9";
chr7	Mandalorion	transcript	44033529	44049454	.	+	.	transcript_id "Isoform303316_53"; gene_id "Isoform303316_53.gene"; gene_name "Isoform303316_53";
chr7	Mandalorion	exon	44033529	44033600	.	+	.	transcript_id "Isoform303316_53"; gene_id "Isoform303316_53.gene"; gene_name "Isoform303316_53";
chr7	Mandalorion	exon	44034230	44034373	.	+	.	transcript_id "Isoform303316_53"; gene_id "Isoform303316_53.gene"; gene_name "Isoform303316_53";
chr7	Mandalorion	exon	44035353	44035545	.	+	.	transcript_id "Isoform303316_53"; gene_id "Isoform303316_53.gene"; gene_name "Isoform303316_53";
chr7	Mandalorion	start_codon	44035395	44035397	.	+	.	transcript_id "Isoform303316_53"; gene_id "Isoform303316_53.gene"; gene_name "Isoform303316_53";
chr7	Mandalorion	CDS	44035395	44035545	.	+	.	transcript_id "Isoform303316_53"; gene_id "Isoform303316_53.gene"; gene_name "Isoform303316_53";
chr7	Mandalorion	exon	44039920	44040448	.	+	.	transcript_id "Isoform303316_53"; gene_id "Isoform303316_53.gene"; gene_name "Isoform303316_53";
chr7	Mandalorion	CDS	44039920	44040448	.	+	.	transcript_id "Isoform303316_53"; gene_id "Isoform303316_53.gene"; gene_name "Isoform303316_53";
chr7	Mandalorion	exon	44041823	44042195	.	+	.	transcript_id "Isoform303316_53"; gene_id "Isoform303316_53.gene"; gene_name "Isoform303316_53";
chr7	Mandalorion	CDS	44041823	44042195	.	+	.	transcript_id "Isoform303316_53"; gene_id "Isoform303316_53.gene"; gene_name "Isoform303316_53";
chr7	Mandalorion	exon	44042773	44042991	.	+	.	transcript_id "Isoform303316_53"; gene_id "Isoform303316_53.gene"; gene_name "Isoform303316_53";
chr7	Mandalorion	CDS	44042773	44042991	.	+	.	transcript_id "Isoform303316_53"; gene_id "Isoform303316_53.gene"; gene_name "Isoform303316_53";
chr7	Mandalorion	exon	44044834	44044954	.	+	.	transcript_id "Isoform303316_53"; gene_id "Isoform303316_53.gene"; gene_name "Isoform303316_53";
chr7	Mandalorion	CDS	44044834	44044954	.	+	.	transcript_id "Isoform303316_53"; gene_id "Isoform303316_53.gene"; gene_name "Isoform303316_53";
chr7	Mandalorion	exon	44045063	44045234	.	+	.	transcript_id "Isoform303316_53"; gene_id "Isoform303316_53.gene"; gene_name "Isoform303316_53";
chr7	Mandalorion	CDS	44045063	44045234	.	+	.	transcript_id "Isoform303316_53"; gene_id "Isoform303316_53.gene"; gene_name "Isoform303316_53";
chr7	Mandalorion	exon	44045327	44045459	.	+	.	transcript_id "Isoform303316_53"; gene_id "Isoform303316_53.gene"; gene_name "Isoform303316_53";
chr7	Mandalorion	CDS	44045327	44045459	.	+	.	transcript_id "Isoform303316_53"; gene_id "Isoform303316_53.gene"; gene_name "Isoform303316_53";
chr7	Mandalorion	exon	44048510	44048577	.	+	.	transcript_id "Isoform303316_53"; gene_id "Isoform303316_53.gene"; gene_name "Isoform303316_53";
chr7	Mandalorion	CDS	44048510	44048572	.	+	.	transcript_id "Isoform303316_53"; gene_id "Isoform303316_53.gene"; gene_name "Isoform303316_53";
chr7	Mandalorion	stop_codon	44048573	44048575	.	+	.	transcript_id "Isoform303316_53"; gene_id "Isoform303316_53.gene"; gene_name "Isoform303316_53";
chr7	Mandalorion	exon	44048960	44049454	.	+	.	transcript_id "Isoform303316_53"; gene_id "Isoform303316_53.gene"; gene_name "Isoform303316_53";
chr7	Mandalorion	transcript	44033529	44049454	.	+	.	transcript_id "Isoform303317_34"; gene_id "Isoform303317_34.gene"; gene_name "Isoform303317_34";
chr7	Mandalorion	exon	44033529	44033600	.	+	.	transcript_id "Isoform303317_34"; gene_id "Isoform303317_34.gene"; gene_name "Isoform303317_34";
chr7	Mandalorion	exon	44034230	44034373	.	+	.	transcript_id "Isoform303317_34"; gene_id "Isoform303317_34.gene"; gene_name "Isoform303317_34";
chr7	Mandalorion	exon	44035375	44035545	.	+	.	transcript_id "Isoform303317_34"; gene_id "Isoform303317_34.gene"; gene_name "Isoform303317_34";
chr7	Mandalorion	start_codon	44035395	44035397	.	+	.	transcript_id "Isoform303317_34"; gene_id "Isoform303317_34.gene"; gene_name "Isoform303317_34";
chr7	Mandalorion	CDS	44035395	44035545	.	+	.	transcript_id "Isoform303317_34"; gene_id "Isoform303317_34.gene"; gene_name "Isoform303317_34";
chr7	Mandalorion	exon	44039920	44040448	.	+	.	transcript_id "Isoform303317_34"; gene_id "Isoform303317_34.gene"; gene_name "Isoform303317_34";
chr7	Mandalorion	CDS	44039920	44040448	.	+	.	transcript_id "Isoform303317_34"; gene_id "Isoform303317_34.gene"; gene_name "Isoform303317_34";
chr7	Mandalorion	exon	44041823	44042195	.	+	.	transcript_id "Isoform303317_34"; gene_id "Isoform303317_34.gene"; gene_name "Isoform303317_34";
chr7	Mandalorion	CDS	44041823	44042195	.	+	.	transcript_id "Isoform303317_34"; gene_id "Isoform303317_34.gene"; gene_name "Isoform303317_34";
chr7	Mandalorion	exon	44042773	44042991	.	+	.	transcript_id "Isoform303317_34"; gene_id "Isoform303317_34.gene"; gene_name "Isoform303317_34";
chr7	Mandalorion	CDS	44042773	44042991	.	+	.	transcript_id "Isoform303317_34"; gene_id "Isoform303317_34.gene"; gene_name "Isoform303317_34";
chr7	Mandalorion	exon	44044834	44044954	.	+	.	transcript_id "Isoform303317_34"; gene_id "Isoform303317_34.gene"; gene_name "Isoform303317_34";
chr7	Mandalorion	CDS	44044834	44044954	.	+	.	transcript_id "Isoform303317_34"; gene_id "Isoform303317_34.gene"; gene_name "Isoform303317_34";
chr7	Mandalorion	exon	44045063	44045234	.	+	.	transcript_id "Isoform303317_34"; gene_id "Isoform303317_34.gene"; gene_name "Isoform303317_34";
chr7	Mandalorion	CDS	44045063	44045234	.	+	.	transcript_id "Isoform303317_34"; gene_id "Isoform303317_34.gene"; gene_name "Isoform303317_34";
chr7	Mandalorion	exon	44045327	44045459	.	+	.	transcript_id "Isoform303317_34"; gene_id "Isoform303317_34.gene"; gene_name "Isoform303317_34";
chr7	Mandalorion	CDS	44045327	44045459	.	+	.	transcript_id "Isoform303317_34"; gene_id "Isoform303317_34.gene"; gene_name "Isoform303317_34";
chr7	Mandalorion	exon	44048510	44048577	.	+	.	transcript_id "Isoform303317_34"; gene_id "Isoform303317_34.gene"; gene_name "Isoform303317_34";
chr7	Mandalorion	CDS	44048510	44048572	.	+	.	transcript_id "Isoform303317_34"; gene_id "Isoform303317_34.gene"; gene_name "Isoform303317_34";
chr7	Mandalorion	stop_codon	44048573	44048575	.	+	.	transcript_id "Isoform303317_34"; gene_id "Isoform303317_34.gene"; gene_name "Isoform303317_34";
chr7	Mandalorion	exon	44048960	44049454	.	+	.	transcript_id "Isoform303317_34"; gene_id "Isoform303317_34.gene"; gene_name "Isoform303317_34";
chr7	Mandalorion	transcript	44033526	44049453	.	+	.	transcript_id "Isoform303319_416"; gene_id "Isoform303319_416.gene"; gene_name "Isoform303319_416";
chr7	Mandalorion	exon	44033526	44033600	.	+	.	transcript_id "Isoform303319_416"; gene_id "Isoform303319_416.gene"; gene_name "Isoform303319_416";
chr7	Mandalorion	exon	44034230	44034373	.	+	.	transcript_id "Isoform303319_416"; gene_id "Isoform303319_416.gene"; gene_name "Isoform303319_416";
chr7	Mandalorion	exon	44035380	44035545	.	+	.	transcript_id "Isoform303319_416"; gene_id "Isoform303319_416.gene"; gene_name "Isoform303319_416";
chr7	Mandalorion	start_codon	44035395	44035397	.	+	.	transcript_id "Isoform303319_416"; gene_id "Isoform303319_416.gene"; gene_name "Isoform303319_416";
chr7	Mandalorion	CDS	44035395	44035545	.	+	.	transcript_id "Isoform303319_416"; gene_id "Isoform303319_416.gene"; gene_name "Isoform303319_416";
chr7	Mandalorion	exon	44039920	44040448	.	+	.	transcript_id "Isoform303319_416"; gene_id "Isoform303319_416.gene"; gene_name "Isoform303319_416";
chr7	Mandalorion	CDS	44039920	44040448	.	+	.	transcript_id "Isoform303319_416"; gene_id "Isoform303319_416.gene"; gene_name "Isoform303319_416";
chr7	Mandalorion	exon	44041823	44042195	.	+	.	transcript_id "Isoform303319_416"; gene_id "Isoform303319_416.gene"; gene_name "Isoform303319_416";
chr7	Mandalorion	CDS	44041823	44042195	.	+	.	transcript_id "Isoform303319_416"; gene_id "Isoform303319_416.gene"; gene_name "Isoform303319_416";
chr7	Mandalorion	exon	44042773	44042991	.	+	.	transcript_id "Isoform303319_416"; gene_id "Isoform303319_416.gene"; gene_name "Isoform303319_416";
chr7	Mandalorion	CDS	44042773	44042991	.	+	.	transcript_id "Isoform303319_416"; gene_id "Isoform303319_416.gene"; gene_name "Isoform303319_416";
chr7	Mandalorion	exon	44044834	44044954	.	+	.	transcript_id "Isoform303319_416"; gene_id "Isoform303319_416.gene"; gene_name "Isoform303319_416";
chr7	Mandalorion	CDS	44044834	44044954	.	+	.	transcript_id "Isoform303319_416"; gene_id "Isoform303319_416.gene"; gene_name "Isoform303319_416";
chr7	Mandalorion	exon	44045063	44045234	.	+	.	transcript_id "Isoform303319_416"; gene_id "Isoform303319_416.gene"; gene_name "Isoform303319_416";
chr7	Mandalorion	CDS	44045063	44045234	.	+	.	transcript_id "Isoform303319_416"; gene_id "Isoform303319_416.gene"; gene_name "Isoform303319_416";
chr7	Mandalorion	exon	44045327	44045459	.	+	.	transcript_id "Isoform303319_416"; gene_id "Isoform303319_416.gene"; gene_name "Isoform303319_416";
chr7	Mandalorion	CDS	44045327	44045459	.	+	.	transcript_id "Isoform303319_416"; gene_id "Isoform303319_416.gene"; gene_name "Isoform303319_416";
chr7	Mandalorion	exon	44048510	44048577	.	+	.	transcript_id "Isoform303319_416"; gene_id "Isoform303319_416.gene"; gene_name "Isoform303319_416";
chr7	Mandalorion	CDS	44048510	44048572	.	+	.	transcript_id "Isoform303319_416"; gene_id "Isoform303319_416.gene"; gene_name "Isoform303319_416";
chr7	Mandalorion	stop_codon	44048573	44048575	.	+	.	transcript_id "Isoform303319_416"; gene_id "Isoform303319_416.gene"; gene_name "Isoform303319_416";
chr7	Mandalorion	exon	44048960	44049453	.	+	.	transcript_id "Isoform303319_416"; gene_id "Isoform303319_416.gene"; gene_name "Isoform303319_416";
chr7	Mandalorion	transcript	44033534	44049514	.	+	.	transcript_id "Isoform303320_10"; gene_id "Isoform303320_10.gene"; gene_name "Isoform303320_10";
chr7	Mandalorion	exon	44033534	44033600	.	+	.	transcript_id "Isoform303320_10"; gene_id "Isoform303320_10.gene"; gene_name "Isoform303320_10";
chr7	Mandalorion	exon	44034230	44034373	.	+	.	transcript_id "Isoform303320_10"; gene_id "Isoform303320_10.gene"; gene_name "Isoform303320_10";
chr7	Mandalorion	exon	44035380	44035545	.	+	.	transcript_id "Isoform303320_10"; gene_id "Isoform303320_10.gene"; gene_name "Isoform303320_10";
chr7	Mandalorion	start_codon	44035395	44035397	.	+	.	transcript_id "Isoform303320_10"; gene_id "Isoform303320_10.gene"; gene_name "Isoform303320_10";
chr7	Mandalorion	CDS	44035395	44035545	.	+	.	transcript_id "Isoform303320_10"; gene_id "Isoform303320_10.gene"; gene_name "Isoform303320_10";
chr7	Mandalorion	exon	44039920	44040448	.	+	.	transcript_id "Isoform303320_10"; gene_id "Isoform303320_10.gene"; gene_name "Isoform303320_10";
chr7	Mandalorion	CDS	44039920	44040448	.	+	.	transcript_id "Isoform303320_10"; gene_id "Isoform303320_10.gene"; gene_name "Isoform303320_10";
chr7	Mandalorion	exon	44041823	44042195	.	+	.	transcript_id "Isoform303320_10"; gene_id "Isoform303320_10.gene"; gene_name "Isoform303320_10";
chr7	Mandalorion	CDS	44041823	44042195	.	+	.	transcript_id "Isoform303320_10"; gene_id "Isoform303320_10.gene"; gene_name "Isoform303320_10";
chr7	Mandalorion	exon	44042773	44042991	.	+	.	transcript_id "Isoform303320_10"; gene_id "Isoform303320_10.gene"; gene_name "Isoform303320_10";
chr7	Mandalorion	CDS	44042773	44042991	.	+	.	transcript_id "Isoform303320_10"; gene_id "Isoform303320_10.gene"; gene_name "Isoform303320_10";
chr7	Mandalorion	exon	44044834	44044954	.	+	.	transcript_id "Isoform303320_10"; gene_id "Isoform303320_10.gene"; gene_name "Isoform303320_10";
chr7	Mandalorion	CDS	44044834	44044954	.	+	.	transcript_id "Isoform303320_10"; gene_id "Isoform303320_10.gene"; gene_name "Isoform303320_10";
chr7	Mandalorion	exon	44045063	44045234	.	+	.	transcript_id "Isoform303320_10"; gene_id "Isoform303320_10.gene"; gene_name "Isoform303320_10";
chr7	Mandalorion	CDS	44045063	44045234	.	+	.	transcript_id "Isoform303320_10"; gene_id "Isoform303320_10.gene"; gene_name "Isoform303320_10";
chr7	Mandalorion	exon	44045327	44045459	.	+	.	transcript_id "Isoform303320_10"; gene_id "Isoform303320_10.gene"; gene_name "Isoform303320_10";
chr7	Mandalorion	CDS	44045327	44045459	.	+	.	transcript_id "Isoform303320_10"; gene_id "Isoform303320_10.gene"; gene_name "Isoform303320_10";
chr7	Mandalorion	exon	44048510	44048577	.	+	.	transcript_id "Isoform303320_10"; gene_id "Isoform303320_10.gene"; gene_name "Isoform303320_10";
chr7	Mandalorion	CDS	44048510	44048572	.	+	.	transcript_id "Isoform303320_10"; gene_id "Isoform303320_10.gene"; gene_name "Isoform303320_10";
chr7	Mandalorion	stop_codon	44048573	44048575	.	+	.	transcript_id "Isoform303320_10"; gene_id "Isoform303320_10.gene"; gene_name "Isoform303320_10";
chr7	Mandalorion	exon	44048960	44049514	.	+	.	transcript_id "Isoform303320_10"; gene_id "Isoform303320_10.gene"; gene_name "Isoform303320_10";
chr7	Mandalorion	transcript	44034032	44049454	.	+	.	transcript_id "Isoform303324_11"; gene_id "Isoform303324_11.gene"; gene_name "Isoform303324_11";
chr7	Mandalorion	exon	44034032	44034373	.	+	.	transcript_id "Isoform303324_11"; gene_id "Isoform303324_11.gene"; gene_name "Isoform303324_11";
chr7	Mandalorion	exon	44035380	44035545	.	+	.	transcript_id "Isoform303324_11"; gene_id "Isoform303324_11.gene"; gene_name "Isoform303324_11";
chr7	Mandalorion	start_codon	44035395	44035397	.	+	.	transcript_id "Isoform303324_11"; gene_id "Isoform303324_11.gene"; gene_name "Isoform303324_11";
chr7	Mandalorion	CDS	44035395	44035545	.	+	.	transcript_id "Isoform303324_11"; gene_id "Isoform303324_11.gene"; gene_name "Isoform303324_11";
chr7	Mandalorion	exon	44039920	44040448	.	+	.	transcript_id "Isoform303324_11"; gene_id "Isoform303324_11.gene"; gene_name "Isoform303324_11";
chr7	Mandalorion	CDS	44039920	44040448	.	+	.	transcript_id "Isoform303324_11"; gene_id "Isoform303324_11.gene"; gene_name "Isoform303324_11";
chr7	Mandalorion	exon	44041823	44042195	.	+	.	transcript_id "Isoform303324_11"; gene_id "Isoform303324_11.gene"; gene_name "Isoform303324_11";
chr7	Mandalorion	CDS	44041823	44042195	.	+	.	transcript_id "Isoform303324_11"; gene_id "Isoform303324_11.gene"; gene_name "Isoform303324_11";
chr7	Mandalorion	exon	44042773	44042991	.	+	.	transcript_id "Isoform303324_11"; gene_id "Isoform303324_11.gene"; gene_name "Isoform303324_11";
chr7	Mandalorion	CDS	44042773	44042991	.	+	.	transcript_id "Isoform303324_11"; gene_id "Isoform303324_11.gene"; gene_name "Isoform303324_11";
chr7	Mandalorion	exon	44044834	44044954	.	+	.	transcript_id "Isoform303324_11"; gene_id "Isoform303324_11.gene"; gene_name "Isoform303324_11";
chr7	Mandalorion	CDS	44044834	44044954	.	+	.	transcript_id "Isoform303324_11"; gene_id "Isoform303324_11.gene"; gene_name "Isoform303324_11";
chr7	Mandalorion	exon	44045063	44045234	.	+	.	transcript_id "Isoform303324_11"; gene_id "Isoform303324_11.gene"; gene_name "Isoform303324_11";
chr7	Mandalorion	CDS	44045063	44045234	.	+	.	transcript_id "Isoform303324_11"; gene_id "Isoform303324_11.gene"; gene_name "Isoform303324_11";
chr7	Mandalorion	exon	44045327	44045459	.	+	.	transcript_id "Isoform303324_11"; gene_id "Isoform303324_11.gene"; gene_name "Isoform303324_11";
chr7	Mandalorion	CDS	44045327	44045459	.	+	.	transcript_id "Isoform303324_11"; gene_id "Isoform303324_11.gene"; gene_name "Isoform303324_11";
chr7	Mandalorion	exon	44048510	44048577	.	+	.	transcript_id "Isoform303324_11"; gene_id "Isoform303324_11.gene"; gene_name "Isoform303324_11";
chr7	Mandalorion	CDS	44048510	44048572	.	+	.	transcript_id "Isoform303324_11"; gene_id "Isoform303324_11.gene"; gene_name "Isoform303324_11";
chr7	Mandalorion	stop_codon	44048573	44048575	.	+	.	transcript_id "Isoform303324_11"; gene_id "Isoform303324_11.gene"; gene_name "Isoform303324_11";
chr7	Mandalorion	exon	44048960	44049454	.	+	.	transcript_id "Isoform303324_11"; gene_id "Isoform303324_11.gene"; gene_name "Isoform303324_11";
chr7	Mandalorion	transcript	44034124	44049454	.	+	.	transcript_id "Isoform303325_12"; gene_id "Isoform303325_12.gene"; gene_name "Isoform303325_12";
chr7	Mandalorion	exon	44034124	44034373	.	+	.	transcript_id "Isoform303325_12"; gene_id "Isoform303325_12.gene"; gene_name "Isoform303325_12";
chr7	Mandalorion	exon	44035380	44035545	.	+	.	transcript_id "Isoform303325_12"; gene_id "Isoform303325_12.gene"; gene_name "Isoform303325_12";
chr7	Mandalorion	start_codon	44035395	44035397	.	+	.	transcript_id "Isoform303325_12"; gene_id "Isoform303325_12.gene"; gene_name "Isoform303325_12";
chr7	Mandalorion	CDS	44035395	44035545	.	+	.	transcript_id "Isoform303325_12"; gene_id "Isoform303325_12.gene"; gene_name "Isoform303325_12";
chr7	Mandalorion	exon	44039920	44040448	.	+	.	transcript_id "Isoform303325_12"; gene_id "Isoform303325_12.gene"; gene_name "Isoform303325_12";
chr7	Mandalorion	CDS	44039920	44040448	.	+	.	transcript_id "Isoform303325_12"; gene_id "Isoform303325_12.gene"; gene_name "Isoform303325_12";
chr7	Mandalorion	exon	44041823	44042195	.	+	.	transcript_id "Isoform303325_12"; gene_id "Isoform303325_12.gene"; gene_name "Isoform303325_12";
chr7	Mandalorion	CDS	44041823	44042195	.	+	.	transcript_id "Isoform303325_12"; gene_id "Isoform303325_12.gene"; gene_name "Isoform303325_12";
chr7	Mandalorion	exon	44042773	44042991	.	+	.	transcript_id "Isoform303325_12"; gene_id "Isoform303325_12.gene"; gene_name "Isoform303325_12";
chr7	Mandalorion	CDS	44042773	44042991	.	+	.	transcript_id "Isoform303325_12"; gene_id "Isoform303325_12.gene"; gene_name "Isoform303325_12";
chr7	Mandalorion	exon	44044834	44044954	.	+	.	transcript_id "Isoform303325_12"; gene_id "Isoform303325_12.gene"; gene_name "Isoform303325_12";
chr7	Mandalorion	CDS	44044834	44044954	.	+	.	transcript_id "Isoform303325_12"; gene_id "Isoform303325_12.gene"; gene_name "Isoform303325_12";
chr7	Mandalorion	exon	44045063	44045234	.	+	.	transcript_id "Isoform303325_12"; gene_id "Isoform303325_12.gene"; gene_name "Isoform303325_12";
chr7	Mandalorion	CDS	44045063	44045234	.	+	.	transcript_id "Isoform303325_12"; gene_id "Isoform303325_12.gene"; gene_name "Isoform303325_12";
chr7	Mandalorion	exon	44045327	44045459	.	+	.	transcript_id "Isoform303325_12"; gene_id "Isoform303325_12.gene"; gene_name "Isoform303325_12";
chr7	Mandalorion	CDS	44045327	44045459	.	+	.	transcript_id "Isoform303325_12"; gene_id "Isoform303325_12.gene"; gene_name "Isoform303325_12";
chr7	Mandalorion	exon	44048510	44048577	.	+	.	transcript_id "Isoform303325_12"; gene_id "Isoform303325_12.gene"; gene_name "Isoform303325_12";
chr7	Mandalorion	CDS	44048510	44048572	.	+	.	transcript_id "Isoform303325_12"; gene_id "Isoform303325_12.gene"; gene_name "Isoform303325_12";
chr7	Mandalorion	stop_codon	44048573	44048575	.	+	.	transcript_id "Isoform303325_12"; gene_id "Isoform303325_12.gene"; gene_name "Isoform303325_12";
chr7	Mandalorion	exon	44048960	44049454	.	+	.	transcript_id "Isoform303325_12"; gene_id "Isoform303325_12.gene"; gene_name "Isoform303325_12";
chr7	Mandalorion	transcript	44114826	44117179	.	+	.	transcript_id "Isoform303330_985"; gene_id "Isoform303330_985.gene"; gene_name "Isoform303330_985";
chr7	Mandalorion	exon	44114826	44114905	.	+	.	transcript_id "Isoform303330_985"; gene_id "Isoform303330_985.gene"; gene_name "Isoform303330_985";
chr7	Mandalorion	start_codon	44114896	44114898	.	+	.	transcript_id "Isoform303330_985"; gene_id "Isoform303330_985.gene"; gene_name "Isoform303330_985";
chr7	Mandalorion	CDS	44114896	44114905	.	+	.	transcript_id "Isoform303330_985"; gene_id "Isoform303330_985.gene"; gene_name "Isoform303330_985";
chr7	Mandalorion	exon	44115514	44115658	.	+	.	transcript_id "Isoform303330_985"; gene_id "Isoform303330_985.gene"; gene_name "Isoform303330_985";
chr7	Mandalorion	CDS	44115514	44115658	.	+	.	transcript_id "Isoform303330_985"; gene_id "Isoform303330_985.gene"; gene_name "Isoform303330_985";
chr7	Mandalorion	exon	44115895	44115979	.	+	.	transcript_id "Isoform303330_985"; gene_id "Isoform303330_985.gene"; gene_name "Isoform303330_985";
chr7	Mandalorion	CDS	44115895	44115979	.	+	.	transcript_id "Isoform303330_985"; gene_id "Isoform303330_985.gene"; gene_name "Isoform303330_985";
chr7	Mandalorion	exon	44116088	44116237	.	+	.	transcript_id "Isoform303330_985"; gene_id "Isoform303330_985.gene"; gene_name "Isoform303330_985";
chr7	Mandalorion	CDS	44116088	44116237	.	+	.	transcript_id "Isoform303330_985"; gene_id "Isoform303330_985.gene"; gene_name "Isoform303330_985";
chr7	Mandalorion	exon	44116309	44116529	.	+	.	transcript_id "Isoform303330_985"; gene_id "Isoform303330_985.gene"; gene_name "Isoform303330_985";
chr7	Mandalorion	CDS	44116309	44116529	.	+	.	transcript_id "Isoform303330_985"; gene_id "Isoform303330_985.gene"; gene_name "Isoform303330_985";
chr7	Mandalorion	exon	44116603	44116757	.	+	.	transcript_id "Isoform303330_985"; gene_id "Isoform303330_985.gene"; gene_name "Isoform303330_985";
chr7	Mandalorion	CDS	44116603	44116757	.	+	.	transcript_id "Isoform303330_985"; gene_id "Isoform303330_985.gene"; gene_name "Isoform303330_985";
chr7	Mandalorion	exon	44117067	44117179	.	+	.	transcript_id "Isoform303330_985"; gene_id "Isoform303330_985.gene"; gene_name "Isoform303330_985";
chr7	Mandalorion	CDS	44117067	44117107	.	+	.	transcript_id "Isoform303330_985"; gene_id "Isoform303330_985.gene"; gene_name "Isoform303330_985";
chr7	Mandalorion	stop_codon	44117108	44117110	.	+	.	transcript_id "Isoform303330_985"; gene_id "Isoform303330_985.gene"; gene_name "Isoform303330_985";
chr7	Mandalorion	transcript	44120646	44121073	.	+	.	transcript_id "Isoform303345_4"; gene_id "Isoform303345_4.gene"; gene_name "Isoform303345_4";
chr7	Mandalorion	exon	44120646	44120731	.	+	.	transcript_id "Isoform303345_4"; gene_id "Isoform303345_4.gene"; gene_name "Isoform303345_4";
chr7	Mandalorion	exon	44120839	44121073	.	+	.	transcript_id "Isoform303345_4"; gene_id "Isoform303345_4.gene"; gene_name "Isoform303345_4";
chr7	Mandalorion	transcript	44114826	44117181	.	+	.	transcript_id "Isoform303351_1236"; gene_id "Isoform303351_1236.gene"; gene_name "Isoform303351_1236";
chr7	Mandalorion	exon	44114826	44114931	.	+	.	transcript_id "Isoform303351_1236"; gene_id "Isoform303351_1236.gene"; gene_name "Isoform303351_1236";
chr7	Mandalorion	exon	44115514	44115658	.	+	.	transcript_id "Isoform303351_1236"; gene_id "Isoform303351_1236.gene"; gene_name "Isoform303351_1236";
chr7	Mandalorion	start_codon	44115600	44115602	.	+	.	transcript_id "Isoform303351_1236"; gene_id "Isoform303351_1236.gene"; gene_name "Isoform303351_1236";
chr7	Mandalorion	CDS	44115600	44115658	.	+	.	transcript_id "Isoform303351_1236"; gene_id "Isoform303351_1236.gene"; gene_name "Isoform303351_1236";
chr7	Mandalorion	exon	44115895	44115979	.	+	.	transcript_id "Isoform303351_1236"; gene_id "Isoform303351_1236.gene"; gene_name "Isoform303351_1236";
chr7	Mandalorion	CDS	44115895	44115979	.	+	.	transcript_id "Isoform303351_1236"; gene_id "Isoform303351_1236.gene"; gene_name "Isoform303351_1236";
chr7	Mandalorion	exon	44116088	44116237	.	+	.	transcript_id "Isoform303351_1236"; gene_id "Isoform303351_1236.gene"; gene_name "Isoform303351_1236";
chr7	Mandalorion	CDS	44116088	44116237	.	+	.	transcript_id "Isoform303351_1236"; gene_id "Isoform303351_1236.gene"; gene_name "Isoform303351_1236";
chr7	Mandalorion	exon	44116309	44116529	.	+	.	transcript_id "Isoform303351_1236"; gene_id "Isoform303351_1236.gene"; gene_name "Isoform303351_1236";
chr7	Mandalorion	CDS	44116309	44116529	.	+	.	transcript_id "Isoform303351_1236"; gene_id "Isoform303351_1236.gene"; gene_name "Isoform303351_1236";
chr7	Mandalorion	exon	44116603	44116757	.	+	.	transcript_id "Isoform303351_1236"; gene_id "Isoform303351_1236.gene"; gene_name "Isoform303351_1236";
chr7	Mandalorion	CDS	44116603	44116757	.	+	.	transcript_id "Isoform303351_1236"; gene_id "Isoform303351_1236.gene"; gene_name "Isoform303351_1236";
chr7	Mandalorion	exon	44117067	44117181	.	+	.	transcript_id "Isoform303351_1236"; gene_id "Isoform303351_1236.gene"; gene_name "Isoform303351_1236";
chr7	Mandalorion	CDS	44117067	44117107	.	+	.	transcript_id "Isoform303351_1236"; gene_id "Isoform303351_1236.gene"; gene_name "Isoform303351_1236";
chr7	Mandalorion	stop_codon	44117108	44117110	.	+	.	transcript_id "Isoform303351_1236"; gene_id "Isoform303351_1236.gene"; gene_name "Isoform303351_1236";
chr7	Mandalorion	transcript	44114826	44117182	.	+	.	transcript_id "Isoform303368_7888"; gene_id "Isoform303368_7888.gene"; gene_name "Isoform303368_7888";
chr7	Mandalorion	exon	44114826	44114959	.	+	.	transcript_id "Isoform303368_7888"; gene_id "Isoform303368_7888.gene"; gene_name "Isoform303368_7888";
chr7	Mandalorion	start_codon	44114896	44114898	.	+	.	transcript_id "Isoform303368_7888"; gene_id "Isoform303368_7888.gene"; gene_name "Isoform303368_7888";
chr7	Mandalorion	CDS	44114896	44114959	.	+	.	transcript_id "Isoform303368_7888"; gene_id "Isoform303368_7888.gene"; gene_name "Isoform303368_7888";
chr7	Mandalorion	exon	44115514	44115658	.	+	.	transcript_id "Isoform303368_7888"; gene_id "Isoform303368_7888.gene"; gene_name "Isoform303368_7888";
chr7	Mandalorion	CDS	44115514	44115658	.	+	.	transcript_id "Isoform303368_7888"; gene_id "Isoform303368_7888.gene"; gene_name "Isoform303368_7888";
chr7	Mandalorion	exon	44115895	44115979	.	+	.	transcript_id "Isoform303368_7888"; gene_id "Isoform303368_7888.gene"; gene_name "Isoform303368_7888";
chr7	Mandalorion	CDS	44115895	44115979	.	+	.	transcript_id "Isoform303368_7888"; gene_id "Isoform303368_7888.gene"; gene_name "Isoform303368_7888";
chr7	Mandalorion	exon	44116088	44116237	.	+	.	transcript_id "Isoform303368_7888"; gene_id "Isoform303368_7888.gene"; gene_name "Isoform303368_7888";
chr7	Mandalorion	CDS	44116088	44116237	.	+	.	transcript_id "Isoform303368_7888"; gene_id "Isoform303368_7888.gene"; gene_name "Isoform303368_7888";
chr7	Mandalorion	exon	44116309	44116529	.	+	.	transcript_id "Isoform303368_7888"; gene_id "Isoform303368_7888.gene"; gene_name "Isoform303368_7888";
chr7	Mandalorion	CDS	44116309	44116529	.	+	.	transcript_id "Isoform303368_7888"; gene_id "Isoform303368_7888.gene"; gene_name "Isoform303368_7888";
chr7	Mandalorion	exon	44116603	44116757	.	+	.	transcript_id "Isoform303368_7888"; gene_id "Isoform303368_7888.gene"; gene_name "Isoform303368_7888";
chr7	Mandalorion	CDS	44116603	44116757	.	+	.	transcript_id "Isoform303368_7888"; gene_id "Isoform303368_7888.gene"; gene_name "Isoform303368_7888";
chr7	Mandalorion	exon	44117067	44117182	.	+	.	transcript_id "Isoform303368_7888"; gene_id "Isoform303368_7888.gene"; gene_name "Isoform303368_7888";
chr7	Mandalorion	CDS	44117067	44117107	.	+	.	transcript_id "Isoform303368_7888"; gene_id "Isoform303368_7888.gene"; gene_name "Isoform303368_7888";
chr7	Mandalorion	stop_codon	44117108	44117110	.	+	.	transcript_id "Isoform303368_7888"; gene_id "Isoform303368_7888.gene"; gene_name "Isoform303368_7888";
chr7	Mandalorion	transcript	44114826	44117181	.	+	.	transcript_id "Isoform303371_159"; gene_id "Isoform303371_159.gene"; gene_name "Isoform303371_159";
chr7	Mandalorion	exon	44114826	44114959	.	+	.	transcript_id "Isoform303371_159"; gene_id "Isoform303371_159.gene"; gene_name "Isoform303371_159";
chr7	Mandalorion	start_codon	44114896	44114898	.	+	.	transcript_id "Isoform303371_159"; gene_id "Isoform303371_159.gene"; gene_name "Isoform303371_159";
chr7	Mandalorion	CDS	44114896	44114959	.	+	.	transcript_id "Isoform303371_159"; gene_id "Isoform303371_159.gene"; gene_name "Isoform303371_159";
chr7	Mandalorion	exon	44115514	44115658	.	+	.	transcript_id "Isoform303371_159"; gene_id "Isoform303371_159.gene"; gene_name "Isoform303371_159";
chr7	Mandalorion	CDS	44115514	44115658	.	+	.	transcript_id "Isoform303371_159"; gene_id "Isoform303371_159.gene"; gene_name "Isoform303371_159";
chr7	Mandalorion	exon	44115895	44115979	.	+	.	transcript_id "Isoform303371_159"; gene_id "Isoform303371_159.gene"; gene_name "Isoform303371_159";
chr7	Mandalorion	CDS	44115895	44115979	.	+	.	transcript_id "Isoform303371_159"; gene_id "Isoform303371_159.gene"; gene_name "Isoform303371_159";
chr7	Mandalorion	exon	44116088	44116237	.	+	.	transcript_id "Isoform303371_159"; gene_id "Isoform303371_159.gene"; gene_name "Isoform303371_159";
chr7	Mandalorion	CDS	44116088	44116237	.	+	.	transcript_id "Isoform303371_159"; gene_id "Isoform303371_159.gene"; gene_name "Isoform303371_159";
chr7	Mandalorion	exon	44116309	44116757	.	+	.	transcript_id "Isoform303371_159"; gene_id "Isoform303371_159.gene"; gene_name "Isoform303371_159";
chr7	Mandalorion	CDS	44116309	44116530	.	+	.	transcript_id "Isoform303371_159"; gene_id "Isoform303371_159.gene"; gene_name "Isoform303371_159";
chr7	Mandalorion	stop_codon	44116531	44116533	.	+	.	transcript_id "Isoform303371_159"; gene_id "Isoform303371_159.gene"; gene_name "Isoform303371_159";
chr7	Mandalorion	exon	44117067	44117181	.	+	.	transcript_id "Isoform303371_159"; gene_id "Isoform303371_159.gene"; gene_name "Isoform303371_159";
chr7	Mandalorion	transcript	44114826	44117182	.	+	.	transcript_id "Isoform303372_181"; gene_id "Isoform303372_181.gene"; gene_name "Isoform303372_181";
chr7	Mandalorion	exon	44114826	44114959	.	+	.	transcript_id "Isoform303372_181"; gene_id "Isoform303372_181.gene"; gene_name "Isoform303372_181";
chr7	Mandalorion	start_codon	44114896	44114898	.	+	.	transcript_id "Isoform303372_181"; gene_id "Isoform303372_181.gene"; gene_name "Isoform303372_181";
chr7	Mandalorion	CDS	44114896	44114959	.	+	.	transcript_id "Isoform303372_181"; gene_id "Isoform303372_181.gene"; gene_name "Isoform303372_181";
chr7	Mandalorion	exon	44115514	44115658	.	+	.	transcript_id "Isoform303372_181"; gene_id "Isoform303372_181.gene"; gene_name "Isoform303372_181";
chr7	Mandalorion	CDS	44115514	44115658	.	+	.	transcript_id "Isoform303372_181"; gene_id "Isoform303372_181.gene"; gene_name "Isoform303372_181";
chr7	Mandalorion	exon	44115895	44115979	.	+	.	transcript_id "Isoform303372_181"; gene_id "Isoform303372_181.gene"; gene_name "Isoform303372_181";
chr7	Mandalorion	CDS	44115895	44115979	.	+	.	transcript_id "Isoform303372_181"; gene_id "Isoform303372_181.gene"; gene_name "Isoform303372_181";
chr7	Mandalorion	exon	44116088	44116237	.	+	.	transcript_id "Isoform303372_181"; gene_id "Isoform303372_181.gene"; gene_name "Isoform303372_181";
chr7	Mandalorion	CDS	44116088	44116237	.	+	.	transcript_id "Isoform303372_181"; gene_id "Isoform303372_181.gene"; gene_name "Isoform303372_181";
chr7	Mandalorion	exon	44116603	44116757	.	+	.	transcript_id "Isoform303372_181"; gene_id "Isoform303372_181.gene"; gene_name "Isoform303372_181";
chr7	Mandalorion	CDS	44116603	44116757	.	+	.	transcript_id "Isoform303372_181"; gene_id "Isoform303372_181.gene"; gene_name "Isoform303372_181";
chr7	Mandalorion	exon	44117067	44117182	.	+	.	transcript_id "Isoform303372_181"; gene_id "Isoform303372_181.gene"; gene_name "Isoform303372_181";
chr7	Mandalorion	CDS	44117067	44117160	.	+	.	transcript_id "Isoform303372_181"; gene_id "Isoform303372_181.gene"; gene_name "Isoform303372_181";
chr7	Mandalorion	stop_codon	44117161	44117163	.	+	.	transcript_id "Isoform303372_181"; gene_id "Isoform303372_181.gene"; gene_name "Isoform303372_181";
chr7	Mandalorion	transcript	44114826	44117181	.	+	.	transcript_id "Isoform303376_322"; gene_id "Isoform303376_322.gene"; gene_name "Isoform303376_322";
chr7	Mandalorion	exon	44114826	44114959	.	+	.	transcript_id "Isoform303376_322"; gene_id "Isoform303376_322.gene"; gene_name "Isoform303376_322";
chr7	Mandalorion	start_codon	44114896	44114898	.	+	.	transcript_id "Isoform303376_322"; gene_id "Isoform303376_322.gene"; gene_name "Isoform303376_322";
chr7	Mandalorion	CDS	44114896	44114959	.	+	.	transcript_id "Isoform303376_322"; gene_id "Isoform303376_322.gene"; gene_name "Isoform303376_322";
chr7	Mandalorion	exon	44115514	44115658	.	+	.	transcript_id "Isoform303376_322"; gene_id "Isoform303376_322.gene"; gene_name "Isoform303376_322";
chr7	Mandalorion	CDS	44115514	44115658	.	+	.	transcript_id "Isoform303376_322"; gene_id "Isoform303376_322.gene"; gene_name "Isoform303376_322";
chr7	Mandalorion	exon	44115895	44115979	.	+	.	transcript_id "Isoform303376_322"; gene_id "Isoform303376_322.gene"; gene_name "Isoform303376_322";
chr7	Mandalorion	CDS	44115895	44115979	.	+	.	transcript_id "Isoform303376_322"; gene_id "Isoform303376_322.gene"; gene_name "Isoform303376_322";
chr7	Mandalorion	exon	44116088	44116757	.	+	.	transcript_id "Isoform303376_322"; gene_id "Isoform303376_322.gene"; gene_name "Isoform303376_322";
chr7	Mandalorion	CDS	44116088	44116270	.	+	.	transcript_id "Isoform303376_322"; gene_id "Isoform303376_322.gene"; gene_name "Isoform303376_322";
chr7	Mandalorion	stop_codon	44116271	44116273	.	+	.	transcript_id "Isoform303376_322"; gene_id "Isoform303376_322.gene"; gene_name "Isoform303376_322";
chr7	Mandalorion	exon	44117067	44117181	.	+	.	transcript_id "Isoform303376_322"; gene_id "Isoform303376_322.gene"; gene_name "Isoform303376_322";
chr7	Mandalorion	transcript	44114826	44117181	.	+	.	transcript_id "Isoform303388_153"; gene_id "Isoform303388_153.gene"; gene_name "Isoform303388_153";
chr7	Mandalorion	exon	44114826	44114959	.	+	.	transcript_id "Isoform303388_153"; gene_id "Isoform303388_153.gene"; gene_name "Isoform303388_153";
chr7	Mandalorion	exon	44115895	44115979	.	+	.	transcript_id "Isoform303388_153"; gene_id "Isoform303388_153.gene"; gene_name "Isoform303388_153";
chr7	Mandalorion	exon	44116088	44116237	.	+	.	transcript_id "Isoform303388_153"; gene_id "Isoform303388_153.gene"; gene_name "Isoform303388_153";
chr7	Mandalorion	exon	44116309	44116529	.	+	.	transcript_id "Isoform303388_153"; gene_id "Isoform303388_153.gene"; gene_name "Isoform303388_153";
chr7	Mandalorion	start_codon	44116324	44116326	.	+	.	transcript_id "Isoform303388_153"; gene_id "Isoform303388_153.gene"; gene_name "Isoform303388_153";
chr7	Mandalorion	CDS	44116324	44116529	.	+	.	transcript_id "Isoform303388_153"; gene_id "Isoform303388_153.gene"; gene_name "Isoform303388_153";
chr7	Mandalorion	exon	44116603	44116757	.	+	.	transcript_id "Isoform303388_153"; gene_id "Isoform303388_153.gene"; gene_name "Isoform303388_153";
chr7	Mandalorion	CDS	44116603	44116757	.	+	.	transcript_id "Isoform303388_153"; gene_id "Isoform303388_153.gene"; gene_name "Isoform303388_153";
chr7	Mandalorion	exon	44117067	44117181	.	+	.	transcript_id "Isoform303388_153"; gene_id "Isoform303388_153.gene"; gene_name "Isoform303388_153";
chr7	Mandalorion	CDS	44117067	44117107	.	+	.	transcript_id "Isoform303388_153"; gene_id "Isoform303388_153.gene"; gene_name "Isoform303388_153";
chr7	Mandalorion	stop_codon	44117108	44117110	.	+	.	transcript_id "Isoform303388_153"; gene_id "Isoform303388_153.gene"; gene_name "Isoform303388_153";
chr7	Mandalorion	transcript	44139370	44145869	.	-	.	transcript_id "Isoform303430_141"; gene_id "Isoform303430_141.gene"; gene_name "Isoform303430_141";
chr7	Mandalorion	exon	44139370	44140394	.	-	.	transcript_id "Isoform303430_141"; gene_id "Isoform303430_141.gene"; gene_name "Isoform303430_141";
chr7	Mandalorion	exon	44140587	44140673	.	-	.	transcript_id "Isoform303430_141"; gene_id "Isoform303430_141.gene"; gene_name "Isoform303430_141";
chr7	Mandalorion	CDS	44140590	44140673	.	-	.	transcript_id "Isoform303430_141"; gene_id "Isoform303430_141.gene"; gene_name "Isoform303430_141";
chr7	Mandalorion	stop_codon	44140587	44140589	.	-	.	transcript_id "Isoform303430_141"; gene_id "Isoform303430_141.gene"; gene_name "Isoform303430_141";
chr7	Mandalorion	exon	44141379	44141472	.	-	.	transcript_id "Isoform303430_141"; gene_id "Isoform303430_141.gene"; gene_name "Isoform303430_141";
chr7	Mandalorion	CDS	44141379	44141472	.	-	.	transcript_id "Isoform303430_141"; gene_id "Isoform303430_141.gene"; gene_name "Isoform303430_141";
chr7	Mandalorion	exon	44141568	44141749	.	-	.	transcript_id "Isoform303430_141"; gene_id "Isoform303430_141.gene"; gene_name "Isoform303430_141";
chr7	Mandalorion	CDS	44141568	44141749	.	-	.	transcript_id "Isoform303430_141"; gene_id "Isoform303430_141.gene"; gene_name "Isoform303430_141";
chr7	Mandalorion	exon	44141978	44142082	.	-	.	transcript_id "Isoform303430_141"; gene_id "Isoform303430_141.gene"; gene_name "Isoform303430_141";
chr7	Mandalorion	CDS	44141978	44142082	.	-	.	transcript_id "Isoform303430_141"; gene_id "Isoform303430_141.gene"; gene_name "Isoform303430_141";
chr7	Mandalorion	exon	44142614	44142723	.	-	.	transcript_id "Isoform303430_141"; gene_id "Isoform303430_141.gene"; gene_name "Isoform303430_141";
chr7	Mandalorion	CDS	44142614	44142723	.	-	.	transcript_id "Isoform303430_141"; gene_id "Isoform303430_141.gene"; gene_name "Isoform303430_141";
chr7	Mandalorion	exon	44144232	44144304	.	-	.	transcript_id "Isoform303430_141"; gene_id "Isoform303430_141.gene"; gene_name "Isoform303430_141";
chr7	Mandalorion	CDS	44144232	44144304	.	-	.	transcript_id "Isoform303430_141"; gene_id "Isoform303430_141.gene"; gene_name "Isoform303430_141";
chr7	Mandalorion	exon	44145680	44145869	.	-	.	transcript_id "Isoform303430_141"; gene_id "Isoform303430_141.gene"; gene_name "Isoform303430_141";
chr7	Mandalorion	start_codon	44145791	44145793	.	-	.	transcript_id "Isoform303430_141"; gene_id "Isoform303430_141.gene"; gene_name "Isoform303430_141";
chr7	Mandalorion	CDS	44145680	44145793	.	-	.	transcript_id "Isoform303430_141"; gene_id "Isoform303430_141.gene"; gene_name "Isoform303430_141";
chr7	Mandalorion	transcript	44139547	44145869	.	-	.	transcript_id "Isoform303434_1781"; gene_id "Isoform303434_1781.gene"; gene_name "Isoform303434_1781";
chr7	Mandalorion	exon	44139547	44140394	.	-	.	transcript_id "Isoform303434_1781"; gene_id "Isoform303434_1781.gene"; gene_name "Isoform303434_1781";
chr7	Mandalorion	exon	44140587	44140673	.	-	.	transcript_id "Isoform303434_1781"; gene_id "Isoform303434_1781.gene"; gene_name "Isoform303434_1781";
chr7	Mandalorion	CDS	44140590	44140673	.	-	.	transcript_id "Isoform303434_1781"; gene_id "Isoform303434_1781.gene"; gene_name "Isoform303434_1781";
chr7	Mandalorion	stop_codon	44140587	44140589	.	-	.	transcript_id "Isoform303434_1781"; gene_id "Isoform303434_1781.gene"; gene_name "Isoform303434_1781";
chr7	Mandalorion	exon	44141379	44141472	.	-	.	transcript_id "Isoform303434_1781"; gene_id "Isoform303434_1781.gene"; gene_name "Isoform303434_1781";
chr7	Mandalorion	CDS	44141379	44141472	.	-	.	transcript_id "Isoform303434_1781"; gene_id "Isoform303434_1781.gene"; gene_name "Isoform303434_1781";
chr7	Mandalorion	exon	44141568	44141749	.	-	.	transcript_id "Isoform303434_1781"; gene_id "Isoform303434_1781.gene"; gene_name "Isoform303434_1781";
chr7	Mandalorion	CDS	44141568	44141749	.	-	.	transcript_id "Isoform303434_1781"; gene_id "Isoform303434_1781.gene"; gene_name "Isoform303434_1781";
chr7	Mandalorion	exon	44141978	44142082	.	-	.	transcript_id "Isoform303434_1781"; gene_id "Isoform303434_1781.gene"; gene_name "Isoform303434_1781";
chr7	Mandalorion	CDS	44141978	44142082	.	-	.	transcript_id "Isoform303434_1781"; gene_id "Isoform303434_1781.gene"; gene_name "Isoform303434_1781";
chr7	Mandalorion	exon	44142614	44142723	.	-	.	transcript_id "Isoform303434_1781"; gene_id "Isoform303434_1781.gene"; gene_name "Isoform303434_1781";
chr7	Mandalorion	CDS	44142614	44142723	.	-	.	transcript_id "Isoform303434_1781"; gene_id "Isoform303434_1781.gene"; gene_name "Isoform303434_1781";
chr7	Mandalorion	exon	44144232	44144304	.	-	.	transcript_id "Isoform303434_1781"; gene_id "Isoform303434_1781.gene"; gene_name "Isoform303434_1781";
chr7	Mandalorion	CDS	44144232	44144304	.	-	.	transcript_id "Isoform303434_1781"; gene_id "Isoform303434_1781.gene"; gene_name "Isoform303434_1781";
chr7	Mandalorion	exon	44145680	44145869	.	-	.	transcript_id "Isoform303434_1781"; gene_id "Isoform303434_1781.gene"; gene_name "Isoform303434_1781";
chr7	Mandalorion	start_codon	44145791	44145793	.	-	.	transcript_id "Isoform303434_1781"; gene_id "Isoform303434_1781.gene"; gene_name "Isoform303434_1781";
chr7	Mandalorion	CDS	44145680	44145793	.	-	.	transcript_id "Isoform303434_1781"; gene_id "Isoform303434_1781.gene"; gene_name "Isoform303434_1781";
chr7	Mandalorion	transcript	44139362	44145869	.	-	.	transcript_id "Isoform303452_499"; gene_id "Isoform303452_499.gene"; gene_name "Isoform303452_499";
chr7	Mandalorion	exon	44139362	44140394	.	-	.	transcript_id "Isoform303452_499"; gene_id "Isoform303452_499.gene"; gene_name "Isoform303452_499";
chr7	Mandalorion	CDS	44140299	44140394	.	-	.	transcript_id "Isoform303452_499"; gene_id "Isoform303452_499.gene"; gene_name "Isoform303452_499";
chr7	Mandalorion	stop_codon	44140296	44140298	.	-	.	transcript_id "Isoform303452_499"; gene_id "Isoform303452_499.gene"; gene_name "Isoform303452_499";
chr7	Mandalorion	exon	44141379	44141472	.	-	.	transcript_id "Isoform303452_499"; gene_id "Isoform303452_499.gene"; gene_name "Isoform303452_499";
chr7	Mandalorion	CDS	44141379	44141472	.	-	.	transcript_id "Isoform303452_499"; gene_id "Isoform303452_499.gene"; gene_name "Isoform303452_499";
chr7	Mandalorion	exon	44141568	44141749	.	-	.	transcript_id "Isoform303452_499"; gene_id "Isoform303452_499.gene"; gene_name "Isoform303452_499";
chr7	Mandalorion	CDS	44141568	44141749	.	-	.	transcript_id "Isoform303452_499"; gene_id "Isoform303452_499.gene"; gene_name "Isoform303452_499";
chr7	Mandalorion	exon	44141978	44142082	.	-	.	transcript_id "Isoform303452_499"; gene_id "Isoform303452_499.gene"; gene_name "Isoform303452_499";
chr7	Mandalorion	CDS	44141978	44142082	.	-	.	transcript_id "Isoform303452_499"; gene_id "Isoform303452_499.gene"; gene_name "Isoform303452_499";
chr7	Mandalorion	exon	44142614	44142723	.	-	.	transcript_id "Isoform303452_499"; gene_id "Isoform303452_499.gene"; gene_name "Isoform303452_499";
chr7	Mandalorion	CDS	44142614	44142723	.	-	.	transcript_id "Isoform303452_499"; gene_id "Isoform303452_499.gene"; gene_name "Isoform303452_499";
chr7	Mandalorion	exon	44144232	44144304	.	-	.	transcript_id "Isoform303452_499"; gene_id "Isoform303452_499.gene"; gene_name "Isoform303452_499";
chr7	Mandalorion	CDS	44144232	44144304	.	-	.	transcript_id "Isoform303452_499"; gene_id "Isoform303452_499.gene"; gene_name "Isoform303452_499";
chr7	Mandalorion	exon	44145680	44145869	.	-	.	transcript_id "Isoform303452_499"; gene_id "Isoform303452_499.gene"; gene_name "Isoform303452_499";
chr7	Mandalorion	start_codon	44145791	44145793	.	-	.	transcript_id "Isoform303452_499"; gene_id "Isoform303452_499.gene"; gene_name "Isoform303452_499";
chr7	Mandalorion	CDS	44145680	44145793	.	-	.	transcript_id "Isoform303452_499"; gene_id "Isoform303452_499.gene"; gene_name "Isoform303452_499";
chr7	Mandalorion	transcript	44139547	44145869	.	-	.	transcript_id "Isoform303456_6060"; gene_id "Isoform303456_6060.gene"; gene_name "Isoform303456_6060";
chr7	Mandalorion	exon	44139547	44140394	.	-	.	transcript_id "Isoform303456_6060"; gene_id "Isoform303456_6060.gene"; gene_name "Isoform303456_6060";
chr7	Mandalorion	CDS	44140299	44140394	.	-	.	transcript_id "Isoform303456_6060"; gene_id "Isoform303456_6060.gene"; gene_name "Isoform303456_6060";
chr7	Mandalorion	stop_codon	44140296	44140298	.	-	.	transcript_id "Isoform303456_6060"; gene_id "Isoform303456_6060.gene"; gene_name "Isoform303456_6060";
chr7	Mandalorion	exon	44141379	44141472	.	-	.	transcript_id "Isoform303456_6060"; gene_id "Isoform303456_6060.gene"; gene_name "Isoform303456_6060";
chr7	Mandalorion	CDS	44141379	44141472	.	-	.	transcript_id "Isoform303456_6060"; gene_id "Isoform303456_6060.gene"; gene_name "Isoform303456_6060";
chr7	Mandalorion	exon	44141568	44141749	.	-	.	transcript_id "Isoform303456_6060"; gene_id "Isoform303456_6060.gene"; gene_name "Isoform303456_6060";
chr7	Mandalorion	CDS	44141568	44141749	.	-	.	transcript_id "Isoform303456_6060"; gene_id "Isoform303456_6060.gene"; gene_name "Isoform303456_6060";
chr7	Mandalorion	exon	44141978	44142082	.	-	.	transcript_id "Isoform303456_6060"; gene_id "Isoform303456_6060.gene"; gene_name "Isoform303456_6060";
chr7	Mandalorion	CDS	44141978	44142082	.	-	.	transcript_id "Isoform303456_6060"; gene_id "Isoform303456_6060.gene"; gene_name "Isoform303456_6060";
chr7	Mandalorion	exon	44142614	44142723	.	-	.	transcript_id "Isoform303456_6060"; gene_id "Isoform303456_6060.gene"; gene_name "Isoform303456_6060";
chr7	Mandalorion	CDS	44142614	44142723	.	-	.	transcript_id "Isoform303456_6060"; gene_id "Isoform303456_6060.gene"; gene_name "Isoform303456_6060";
chr7	Mandalorion	exon	44144232	44144304	.	-	.	transcript_id "Isoform303456_6060"; gene_id "Isoform303456_6060.gene"; gene_name "Isoform303456_6060";
chr7	Mandalorion	CDS	44144232	44144304	.	-	.	transcript_id "Isoform303456_6060"; gene_id "Isoform303456_6060.gene"; gene_name "Isoform303456_6060";
chr7	Mandalorion	exon	44145680	44145869	.	-	.	transcript_id "Isoform303456_6060"; gene_id "Isoform303456_6060.gene"; gene_name "Isoform303456_6060";
chr7	Mandalorion	start_codon	44145791	44145793	.	-	.	transcript_id "Isoform303456_6060"; gene_id "Isoform303456_6060.gene"; gene_name "Isoform303456_6060";
chr7	Mandalorion	CDS	44145680	44145793	.	-	.	transcript_id "Isoform303456_6060"; gene_id "Isoform303456_6060.gene"; gene_name "Isoform303456_6060";
chr7	Mandalorion	transcript	44139547	44145869	.	-	.	transcript_id "Isoform303465_343"; gene_id "Isoform303465_343.gene"; gene_name "Isoform303465_343";
chr7	Mandalorion	exon	44139547	44140673	.	-	.	transcript_id "Isoform303465_343"; gene_id "Isoform303465_343.gene"; gene_name "Isoform303465_343";
chr7	Mandalorion	CDS	44140590	44140673	.	-	.	transcript_id "Isoform303465_343"; gene_id "Isoform303465_343.gene"; gene_name "Isoform303465_343";
chr7	Mandalorion	stop_codon	44140587	44140589	.	-	.	transcript_id "Isoform303465_343"; gene_id "Isoform303465_343.gene"; gene_name "Isoform303465_343";
chr7	Mandalorion	exon	44141379	44141472	.	-	.	transcript_id "Isoform303465_343"; gene_id "Isoform303465_343.gene"; gene_name "Isoform303465_343";
chr7	Mandalorion	CDS	44141379	44141472	.	-	.	transcript_id "Isoform303465_343"; gene_id "Isoform303465_343.gene"; gene_name "Isoform303465_343";
chr7	Mandalorion	exon	44141568	44141749	.	-	.	transcript_id "Isoform303465_343"; gene_id "Isoform303465_343.gene"; gene_name "Isoform303465_343";
chr7	Mandalorion	CDS	44141568	44141749	.	-	.	transcript_id "Isoform303465_343"; gene_id "Isoform303465_343.gene"; gene_name "Isoform303465_343";
chr7	Mandalorion	exon	44141978	44142082	.	-	.	transcript_id "Isoform303465_343"; gene_id "Isoform303465_343.gene"; gene_name "Isoform303465_343";
chr7	Mandalorion	CDS	44141978	44142082	.	-	.	transcript_id "Isoform303465_343"; gene_id "Isoform303465_343.gene"; gene_name "Isoform303465_343";
chr7	Mandalorion	exon	44142614	44142723	.	-	.	transcript_id "Isoform303465_343"; gene_id "Isoform303465_343.gene"; gene_name "Isoform303465_343";
chr7	Mandalorion	CDS	44142614	44142723	.	-	.	transcript_id "Isoform303465_343"; gene_id "Isoform303465_343.gene"; gene_name "Isoform303465_343";
chr7	Mandalorion	exon	44144232	44144304	.	-	.	transcript_id "Isoform303465_343"; gene_id "Isoform303465_343.gene"; gene_name "Isoform303465_343";
chr7	Mandalorion	CDS	44144232	44144304	.	-	.	transcript_id "Isoform303465_343"; gene_id "Isoform303465_343.gene"; gene_name "Isoform303465_343";
chr7	Mandalorion	exon	44145680	44145869	.	-	.	transcript_id "Isoform303465_343"; gene_id "Isoform303465_343.gene"; gene_name "Isoform303465_343";
chr7	Mandalorion	start_codon	44145791	44145793	.	-	.	transcript_id "Isoform303465_343"; gene_id "Isoform303465_343.gene"; gene_name "Isoform303465_343";
chr7	Mandalorion	CDS	44145680	44145793	.	-	.	transcript_id "Isoform303465_343"; gene_id "Isoform303465_343.gene"; gene_name "Isoform303465_343";
chr7	Mandalorion	transcript	44146104	44150557	.	+	.	transcript_id "Isoform303469_6"; gene_id "Isoform303469_6.gene"; gene_name "Isoform303469_6";
chr7	Mandalorion	exon	44146104	44146154	.	+	.	transcript_id "Isoform303469_6"; gene_id "Isoform303469_6.gene"; gene_name "Isoform303469_6";
chr7	Mandalorion	start_codon	44146112	44146114	.	+	.	transcript_id "Isoform303469_6"; gene_id "Isoform303469_6.gene"; gene_name "Isoform303469_6";
chr7	Mandalorion	CDS	44146112	44146154	.	+	.	transcript_id "Isoform303469_6"; gene_id "Isoform303469_6.gene"; gene_name "Isoform303469_6";
chr7	Mandalorion	exon	44146339	44146457	.	+	.	transcript_id "Isoform303469_6"; gene_id "Isoform303469_6.gene"; gene_name "Isoform303469_6";
chr7	Mandalorion	CDS	44146339	44146457	.	+	.	transcript_id "Isoform303469_6"; gene_id "Isoform303469_6.gene"; gene_name "Isoform303469_6";
chr7	Mandalorion	exon	44146927	44147057	.	+	.	transcript_id "Isoform303469_6"; gene_id "Isoform303469_6.gene"; gene_name "Isoform303469_6";
chr7	Mandalorion	CDS	44146927	44147057	.	+	.	transcript_id "Isoform303469_6"; gene_id "Isoform303469_6.gene"; gene_name "Isoform303469_6";
chr7	Mandalorion	exon	44149574	44149862	.	+	.	transcript_id "Isoform303469_6"; gene_id "Isoform303469_6.gene"; gene_name "Isoform303469_6";
chr7	Mandalorion	CDS	44149574	44149862	.	+	.	transcript_id "Isoform303469_6"; gene_id "Isoform303469_6.gene"; gene_name "Isoform303469_6";
chr7	Mandalorion	exon	44150392	44150557	.	+	.	transcript_id "Isoform303469_6"; gene_id "Isoform303469_6.gene"; gene_name "Isoform303469_6";
chr7	Mandalorion	CDS	44150392	44150445	.	+	.	transcript_id "Isoform303469_6"; gene_id "Isoform303469_6.gene"; gene_name "Isoform303469_6";
chr7	Mandalorion	stop_codon	44150446	44150448	.	+	.	transcript_id "Isoform303469_6"; gene_id "Isoform303469_6.gene"; gene_name "Isoform303469_6";
chr7	Mandalorion	transcript	44146163	44150558	.	+	.	transcript_id "Isoform303470_3"; gene_id "Isoform303470_3.gene"; gene_name "Isoform303470_3";
chr7	Mandalorion	exon	44146163	44146457	.	+	.	transcript_id "Isoform303470_3"; gene_id "Isoform303470_3.gene"; gene_name "Isoform303470_3";
chr7	Mandalorion	start_codon	44146239	44146241	.	+	.	transcript_id "Isoform303470_3"; gene_id "Isoform303470_3.gene"; gene_name "Isoform303470_3";
chr7	Mandalorion	CDS	44146239	44146457	.	+	.	transcript_id "Isoform303470_3"; gene_id "Isoform303470_3.gene"; gene_name "Isoform303470_3";
chr7	Mandalorion	exon	44146927	44147057	.	+	.	transcript_id "Isoform303470_3"; gene_id "Isoform303470_3.gene"; gene_name "Isoform303470_3";
chr7	Mandalorion	CDS	44146927	44147057	.	+	.	transcript_id "Isoform303470_3"; gene_id "Isoform303470_3.gene"; gene_name "Isoform303470_3";
chr7	Mandalorion	exon	44149574	44149862	.	+	.	transcript_id "Isoform303470_3"; gene_id "Isoform303470_3.gene"; gene_name "Isoform303470_3";
chr7	Mandalorion	CDS	44149574	44149862	.	+	.	transcript_id "Isoform303470_3"; gene_id "Isoform303470_3.gene"; gene_name "Isoform303470_3";
chr7	Mandalorion	exon	44150392	44150558	.	+	.	transcript_id "Isoform303470_3"; gene_id "Isoform303470_3.gene"; gene_name "Isoform303470_3";
chr7	Mandalorion	CDS	44150392	44150445	.	+	.	transcript_id "Isoform303470_3"; gene_id "Isoform303470_3.gene"; gene_name "Isoform303470_3";
chr7	Mandalorion	stop_codon	44150446	44150448	.	+	.	transcript_id "Isoform303470_3"; gene_id "Isoform303470_3.gene"; gene_name "Isoform303470_3";
chr7	Mandalorion	transcript	44146095	44148240	.	+	.	transcript_id "Isoform303486_4"; gene_id "Isoform303486_4.gene"; gene_name "Isoform303486_4";
chr7	Mandalorion	exon	44146095	44148240	.	+	.	transcript_id "Isoform303486_4"; gene_id "Isoform303486_4.gene"; gene_name "Isoform303486_4";
chr7	Mandalorion	transcript	44175424	44180799	.	-	.	transcript_id "Isoform303489_4"; gene_id "Isoform303489_4.gene"; gene_name "Isoform303489_4";
chr7	Mandalorion	exon	44175424	44177681	.	-	.	transcript_id "Isoform303489_4"; gene_id "Isoform303489_4.gene"; gene_name "Isoform303489_4";
chr7	Mandalorion	CDS	44177386	44177681	.	-	.	transcript_id "Isoform303489_4"; gene_id "Isoform303489_4.gene"; gene_name "Isoform303489_4";
chr7	Mandalorion	stop_codon	44177383	44177385	.	-	.	transcript_id "Isoform303489_4"; gene_id "Isoform303489_4.gene"; gene_name "Isoform303489_4";
chr7	Mandalorion	exon	44178261	44178411	.	-	.	transcript_id "Isoform303489_4"; gene_id "Isoform303489_4.gene"; gene_name "Isoform303489_4";
chr7	Mandalorion	CDS	44178261	44178411	.	-	.	transcript_id "Isoform303489_4"; gene_id "Isoform303489_4.gene"; gene_name "Isoform303489_4";
chr7	Mandalorion	exon	44178803	44179032	.	-	.	transcript_id "Isoform303489_4"; gene_id "Isoform303489_4.gene"; gene_name "Isoform303489_4";
chr7	Mandalorion	CDS	44178803	44179032	.	-	.	transcript_id "Isoform303489_4"; gene_id "Isoform303489_4.gene"; gene_name "Isoform303489_4";
chr7	Mandalorion	exon	44179281	44179353	.	-	.	transcript_id "Isoform303489_4"; gene_id "Isoform303489_4.gene"; gene_name "Isoform303489_4";
chr7	Mandalorion	CDS	44179281	44179353	.	-	.	transcript_id "Isoform303489_4"; gene_id "Isoform303489_4.gene"; gene_name "Isoform303489_4";
chr7	Mandalorion	exon	44180647	44180799	.	-	.	transcript_id "Isoform303489_4"; gene_id "Isoform303489_4.gene"; gene_name "Isoform303489_4";
chr7	Mandalorion	start_codon	44180698	44180700	.	-	.	transcript_id "Isoform303489_4"; gene_id "Isoform303489_4.gene"; gene_name "Isoform303489_4";
chr7	Mandalorion	CDS	44180647	44180700	.	-	.	transcript_id "Isoform303489_4"; gene_id "Isoform303489_4.gene"; gene_name "Isoform303489_4";
chr7	Mandalorion	transcript	44175424	44181496	.	-	.	transcript_id "Isoform303490_3"; gene_id "Isoform303490_3.gene"; gene_name "Isoform303490_3";
chr7	Mandalorion	exon	44175424	44177681	.	-	.	transcript_id "Isoform303490_3"; gene_id "Isoform303490_3.gene"; gene_name "Isoform303490_3";
chr7	Mandalorion	CDS	44177386	44177681	.	-	.	transcript_id "Isoform303490_3"; gene_id "Isoform303490_3.gene"; gene_name "Isoform303490_3";
chr7	Mandalorion	stop_codon	44177383	44177385	.	-	.	transcript_id "Isoform303490_3"; gene_id "Isoform303490_3.gene"; gene_name "Isoform303490_3";
chr7	Mandalorion	exon	44178261	44178411	.	-	.	transcript_id "Isoform303490_3"; gene_id "Isoform303490_3.gene"; gene_name "Isoform303490_3";
chr7	Mandalorion	CDS	44178261	44178411	.	-	.	transcript_id "Isoform303490_3"; gene_id "Isoform303490_3.gene"; gene_name "Isoform303490_3";
chr7	Mandalorion	exon	44178803	44179032	.	-	.	transcript_id "Isoform303490_3"; gene_id "Isoform303490_3.gene"; gene_name "Isoform303490_3";
chr7	Mandalorion	CDS	44178803	44179032	.	-	.	transcript_id "Isoform303490_3"; gene_id "Isoform303490_3.gene"; gene_name "Isoform303490_3";
chr7	Mandalorion	exon	44179281	44179353	.	-	.	transcript_id "Isoform303490_3"; gene_id "Isoform303490_3.gene"; gene_name "Isoform303490_3";
chr7	Mandalorion	CDS	44179281	44179353	.	-	.	transcript_id "Isoform303490_3"; gene_id "Isoform303490_3.gene"; gene_name "Isoform303490_3";
chr7	Mandalorion	exon	44180647	44180674	.	-	.	transcript_id "Isoform303490_3"; gene_id "Isoform303490_3.gene"; gene_name "Isoform303490_3";
chr7	Mandalorion	CDS	44180647	44180674	.	-	.	transcript_id "Isoform303490_3"; gene_id "Isoform303490_3.gene"; gene_name "Isoform303490_3";
chr7	Mandalorion	exon	44181455	44181496	.	-	.	transcript_id "Isoform303490_3"; gene_id "Isoform303490_3.gene"; gene_name "Isoform303490_3";
chr7	Mandalorion	start_codon	44181475	44181477	.	-	.	transcript_id "Isoform303490_3"; gene_id "Isoform303490_3.gene"; gene_name "Isoform303490_3";
chr7	Mandalorion	CDS	44181455	44181477	.	-	.	transcript_id "Isoform303490_3"; gene_id "Isoform303490_3.gene"; gene_name "Isoform303490_3";
chr7	Mandalorion	transcript	44175424	44180799	.	-	.	transcript_id "Isoform303491_3"; gene_id "Isoform303491_3.gene"; gene_name "Isoform303491_3";
chr7	Mandalorion	exon	44175424	44177681	.	-	.	transcript_id "Isoform303491_3"; gene_id "Isoform303491_3.gene"; gene_name "Isoform303491_3";
chr7	Mandalorion	CDS	44177386	44177681	.	-	.	transcript_id "Isoform303491_3"; gene_id "Isoform303491_3.gene"; gene_name "Isoform303491_3";
chr7	Mandalorion	stop_codon	44177383	44177385	.	-	.	transcript_id "Isoform303491_3"; gene_id "Isoform303491_3.gene"; gene_name "Isoform303491_3";
chr7	Mandalorion	exon	44178261	44178411	.	-	.	transcript_id "Isoform303491_3"; gene_id "Isoform303491_3.gene"; gene_name "Isoform303491_3";
chr7	Mandalorion	CDS	44178261	44178411	.	-	.	transcript_id "Isoform303491_3"; gene_id "Isoform303491_3.gene"; gene_name "Isoform303491_3";
chr7	Mandalorion	exon	44178803	44179032	.	-	.	transcript_id "Isoform303491_3"; gene_id "Isoform303491_3.gene"; gene_name "Isoform303491_3";
chr7	Mandalorion	CDS	44178803	44179032	.	-	.	transcript_id "Isoform303491_3"; gene_id "Isoform303491_3.gene"; gene_name "Isoform303491_3";
chr7	Mandalorion	exon	44179281	44179418	.	-	.	transcript_id "Isoform303491_3"; gene_id "Isoform303491_3.gene"; gene_name "Isoform303491_3";
chr7	Mandalorion	start_codon	44179375	44179377	.	-	.	transcript_id "Isoform303491_3"; gene_id "Isoform303491_3.gene"; gene_name "Isoform303491_3";
chr7	Mandalorion	CDS	44179281	44179377	.	-	.	transcript_id "Isoform303491_3"; gene_id "Isoform303491_3.gene"; gene_name "Isoform303491_3";
chr7	Mandalorion	exon	44180647	44180799	.	-	.	transcript_id "Isoform303491_3"; gene_id "Isoform303491_3.gene"; gene_name "Isoform303491_3";
chr7	Mandalorion	transcript	44182170	44198223	.	-	.	transcript_id "Isoform303494_196"; gene_id "Isoform303494_196.gene"; gene_name "Isoform303494_196";
chr7	Mandalorion	exon	44182170	44182318	.	-	.	transcript_id "Isoform303494_196"; gene_id "Isoform303494_196.gene"; gene_name "Isoform303494_196";
chr7	Mandalorion	CDS	44182216	44182318	.	-	.	transcript_id "Isoform303494_196"; gene_id "Isoform303494_196.gene"; gene_name "Isoform303494_196";
chr7	Mandalorion	stop_codon	44182213	44182215	.	-	.	transcript_id "Isoform303494_196"; gene_id "Isoform303494_196.gene"; gene_name "Isoform303494_196";
chr7	Mandalorion	exon	44182628	44182725	.	-	.	transcript_id "Isoform303494_196"; gene_id "Isoform303494_196.gene"; gene_name "Isoform303494_196";
chr7	Mandalorion	CDS	44182628	44182725	.	-	.	transcript_id "Isoform303494_196"; gene_id "Isoform303494_196.gene"; gene_name "Isoform303494_196";
chr7	Mandalorion	exon	44182797	44182849	.	-	.	transcript_id "Isoform303494_196"; gene_id "Isoform303494_196.gene"; gene_name "Isoform303494_196";
chr7	Mandalorion	CDS	44182797	44182849	.	-	.	transcript_id "Isoform303494_196"; gene_id "Isoform303494_196.gene"; gene_name "Isoform303494_196";
chr7	Mandalorion	exon	44183108	44183221	.	-	.	transcript_id "Isoform303494_196"; gene_id "Isoform303494_196.gene"; gene_name "Isoform303494_196";
chr7	Mandalorion	CDS	44183108	44183221	.	-	.	transcript_id "Isoform303494_196"; gene_id "Isoform303494_196.gene"; gene_name "Isoform303494_196";
chr7	Mandalorion	exon	44183309	44183441	.	-	.	transcript_id "Isoform303494_196"; gene_id "Isoform303494_196.gene"; gene_name "Isoform303494_196";
chr7	Mandalorion	CDS	44183309	44183441	.	-	.	transcript_id "Isoform303494_196"; gene_id "Isoform303494_196.gene"; gene_name "Isoform303494_196";
chr7	Mandalorion	exon	44183809	44183911	.	-	.	transcript_id "Isoform303494_196"; gene_id "Isoform303494_196.gene"; gene_name "Isoform303494_196";
chr7	Mandalorion	CDS	44183809	44183911	.	-	.	transcript_id "Isoform303494_196"; gene_id "Isoform303494_196.gene"; gene_name "Isoform303494_196";
chr7	Mandalorion	exon	44183988	44184140	.	-	.	transcript_id "Isoform303494_196"; gene_id "Isoform303494_196.gene"; gene_name "Isoform303494_196";
chr7	Mandalorion	CDS	44183988	44184140	.	-	.	transcript_id "Isoform303494_196"; gene_id "Isoform303494_196.gene"; gene_name "Isoform303494_196";
chr7	Mandalorion	exon	44184441	44184616	.	-	.	transcript_id "Isoform303494_196"; gene_id "Isoform303494_196.gene"; gene_name "Isoform303494_196";
chr7	Mandalorion	CDS	44184441	44184616	.	-	.	transcript_id "Isoform303494_196"; gene_id "Isoform303494_196.gene"; gene_name "Isoform303494_196";
chr7	Mandalorion	exon	44185123	44185260	.	-	.	transcript_id "Isoform303494_196"; gene_id "Isoform303494_196.gene"; gene_name "Isoform303494_196";
chr7	Mandalorion	CDS	44185123	44185260	.	-	.	transcript_id "Isoform303494_196"; gene_id "Isoform303494_196.gene"; gene_name "Isoform303494_196";
chr7	Mandalorion	exon	44185355	44185450	.	-	.	transcript_id "Isoform303494_196"; gene_id "Isoform303494_196.gene"; gene_name "Isoform303494_196";
chr7	Mandalorion	CDS	44185355	44185450	.	-	.	transcript_id "Isoform303494_196"; gene_id "Isoform303494_196.gene"; gene_name "Isoform303494_196";
chr7	Mandalorion	exon	44187032	44187179	.	-	.	transcript_id "Isoform303494_196"; gene_id "Isoform303494_196.gene"; gene_name "Isoform303494_196";
chr7	Mandalorion	CDS	44187032	44187179	.	-	.	transcript_id "Isoform303494_196"; gene_id "Isoform303494_196.gene"; gene_name "Isoform303494_196";
chr7	Mandalorion	exon	44187416	44187529	.	-	.	transcript_id "Isoform303494_196"; gene_id "Isoform303494_196.gene"; gene_name "Isoform303494_196";
chr7	Mandalorion	CDS	44187416	44187529	.	-	.	transcript_id "Isoform303494_196"; gene_id "Isoform303494_196.gene"; gene_name "Isoform303494_196";
chr7	Mandalorion	exon	44187751	44187867	.	-	.	transcript_id "Isoform303494_196"; gene_id "Isoform303494_196.gene"; gene_name "Isoform303494_196";
chr7	Mandalorion	CDS	44187751	44187867	.	-	.	transcript_id "Isoform303494_196"; gene_id "Isoform303494_196.gene"; gene_name "Isoform303494_196";
chr7	Mandalorion	exon	44188028	44188116	.	-	.	transcript_id "Isoform303494_196"; gene_id "Isoform303494_196.gene"; gene_name "Isoform303494_196";
chr7	Mandalorion	CDS	44188028	44188116	.	-	.	transcript_id "Isoform303494_196"; gene_id "Isoform303494_196.gene"; gene_name "Isoform303494_196";
chr7	Mandalorion	exon	44188197	44188388	.	-	.	transcript_id "Isoform303494_196"; gene_id "Isoform303494_196.gene"; gene_name "Isoform303494_196";
chr7	Mandalorion	CDS	44188197	44188388	.	-	.	transcript_id "Isoform303494_196"; gene_id "Isoform303494_196.gene"; gene_name "Isoform303494_196";
chr7	Mandalorion	exon	44188478	44188588	.	-	.	transcript_id "Isoform303494_196"; gene_id "Isoform303494_196.gene"; gene_name "Isoform303494_196";
chr7	Mandalorion	CDS	44188478	44188588	.	-	.	transcript_id "Isoform303494_196"; gene_id "Isoform303494_196.gene"; gene_name "Isoform303494_196";
chr7	Mandalorion	exon	44188786	44188926	.	-	.	transcript_id "Isoform303494_196"; gene_id "Isoform303494_196.gene"; gene_name "Isoform303494_196";
chr7	Mandalorion	CDS	44188786	44188926	.	-	.	transcript_id "Isoform303494_196"; gene_id "Isoform303494_196.gene"; gene_name "Isoform303494_196";
chr7	Mandalorion	exon	44189949	44190053	.	-	.	transcript_id "Isoform303494_196"; gene_id "Isoform303494_196.gene"; gene_name "Isoform303494_196";
chr7	Mandalorion	CDS	44189949	44190053	.	-	.	transcript_id "Isoform303494_196"; gene_id "Isoform303494_196.gene"; gene_name "Isoform303494_196";
chr7	Mandalorion	exon	44190268	44190434	.	-	.	transcript_id "Isoform303494_196"; gene_id "Isoform303494_196.gene"; gene_name "Isoform303494_196";
chr7	Mandalorion	CDS	44190268	44190434	.	-	.	transcript_id "Isoform303494_196"; gene_id "Isoform303494_196.gene"; gene_name "Isoform303494_196";
chr7	Mandalorion	exon	44190699	44190828	.	-	.	transcript_id "Isoform303494_196"; gene_id "Isoform303494_196.gene"; gene_name "Isoform303494_196";
chr7	Mandalorion	CDS	44190699	44190828	.	-	.	transcript_id "Isoform303494_196"; gene_id "Isoform303494_196.gene"; gene_name "Isoform303494_196";
chr7	Mandalorion	exon	44190914	44190995	.	-	.	transcript_id "Isoform303494_196"; gene_id "Isoform303494_196.gene"; gene_name "Isoform303494_196";
chr7	Mandalorion	CDS	44190914	44190995	.	-	.	transcript_id "Isoform303494_196"; gene_id "Isoform303494_196.gene"; gene_name "Isoform303494_196";
chr7	Mandalorion	exon	44191078	44191246	.	-	.	transcript_id "Isoform303494_196"; gene_id "Isoform303494_196.gene"; gene_name "Isoform303494_196";
chr7	Mandalorion	CDS	44191078	44191246	.	-	.	transcript_id "Isoform303494_196"; gene_id "Isoform303494_196.gene"; gene_name "Isoform303494_196";
chr7	Mandalorion	exon	44191323	44191448	.	-	.	transcript_id "Isoform303494_196"; gene_id "Isoform303494_196.gene"; gene_name "Isoform303494_196";
chr7	Mandalorion	CDS	44191323	44191448	.	-	.	transcript_id "Isoform303494_196"; gene_id "Isoform303494_196.gene"; gene_name "Isoform303494_196";
chr7	Mandalorion	exon	44191528	44191674	.	-	.	transcript_id "Isoform303494_196"; gene_id "Isoform303494_196.gene"; gene_name "Isoform303494_196";
chr7	Mandalorion	CDS	44191528	44191674	.	-	.	transcript_id "Isoform303494_196"; gene_id "Isoform303494_196.gene"; gene_name "Isoform303494_196";
chr7	Mandalorion	exon	44192189	44192302	.	-	.	transcript_id "Isoform303494_196"; gene_id "Isoform303494_196.gene"; gene_name "Isoform303494_196";
chr7	Mandalorion	CDS	44192189	44192302	.	-	.	transcript_id "Isoform303494_196"; gene_id "Isoform303494_196.gene"; gene_name "Isoform303494_196";
chr7	Mandalorion	exon	44192665	44192860	.	-	.	transcript_id "Isoform303494_196"; gene_id "Isoform303494_196.gene"; gene_name "Isoform303494_196";
chr7	Mandalorion	start_codon	44192858	44192860	.	-	.	transcript_id "Isoform303494_196"; gene_id "Isoform303494_196.gene"; gene_name "Isoform303494_196";
chr7	Mandalorion	CDS	44192665	44192860	.	-	.	transcript_id "Isoform303494_196"; gene_id "Isoform303494_196.gene"; gene_name "Isoform303494_196";
chr7	Mandalorion	exon	44198179	44198223	.	-	.	transcript_id "Isoform303494_196"; gene_id "Isoform303494_196.gene"; gene_name "Isoform303494_196";
chr7	Mandalorion	transcript	44182168	44198271	.	-	.	transcript_id "Isoform303495_21"; gene_id "Isoform303495_21.gene"; gene_name "Isoform303495_21";
chr7	Mandalorion	exon	44182168	44182318	.	-	.	transcript_id "Isoform303495_21"; gene_id "Isoform303495_21.gene"; gene_name "Isoform303495_21";
chr7	Mandalorion	CDS	44182216	44182318	.	-	.	transcript_id "Isoform303495_21"; gene_id "Isoform303495_21.gene"; gene_name "Isoform303495_21";
chr7	Mandalorion	stop_codon	44182213	44182215	.	-	.	transcript_id "Isoform303495_21"; gene_id "Isoform303495_21.gene"; gene_name "Isoform303495_21";
chr7	Mandalorion	exon	44182628	44182725	.	-	.	transcript_id "Isoform303495_21"; gene_id "Isoform303495_21.gene"; gene_name "Isoform303495_21";
chr7	Mandalorion	CDS	44182628	44182725	.	-	.	transcript_id "Isoform303495_21"; gene_id "Isoform303495_21.gene"; gene_name "Isoform303495_21";
chr7	Mandalorion	exon	44182797	44182849	.	-	.	transcript_id "Isoform303495_21"; gene_id "Isoform303495_21.gene"; gene_name "Isoform303495_21";
chr7	Mandalorion	CDS	44182797	44182849	.	-	.	transcript_id "Isoform303495_21"; gene_id "Isoform303495_21.gene"; gene_name "Isoform303495_21";
chr7	Mandalorion	exon	44183108	44183221	.	-	.	transcript_id "Isoform303495_21"; gene_id "Isoform303495_21.gene"; gene_name "Isoform303495_21";
chr7	Mandalorion	CDS	44183108	44183221	.	-	.	transcript_id "Isoform303495_21"; gene_id "Isoform303495_21.gene"; gene_name "Isoform303495_21";
chr7	Mandalorion	exon	44183309	44183441	.	-	.	transcript_id "Isoform303495_21"; gene_id "Isoform303495_21.gene"; gene_name "Isoform303495_21";
chr7	Mandalorion	CDS	44183309	44183441	.	-	.	transcript_id "Isoform303495_21"; gene_id "Isoform303495_21.gene"; gene_name "Isoform303495_21";
chr7	Mandalorion	exon	44183809	44183911	.	-	.	transcript_id "Isoform303495_21"; gene_id "Isoform303495_21.gene"; gene_name "Isoform303495_21";
chr7	Mandalorion	CDS	44183809	44183911	.	-	.	transcript_id "Isoform303495_21"; gene_id "Isoform303495_21.gene"; gene_name "Isoform303495_21";
chr7	Mandalorion	exon	44183988	44184140	.	-	.	transcript_id "Isoform303495_21"; gene_id "Isoform303495_21.gene"; gene_name "Isoform303495_21";
chr7	Mandalorion	CDS	44183988	44184140	.	-	.	transcript_id "Isoform303495_21"; gene_id "Isoform303495_21.gene"; gene_name "Isoform303495_21";
chr7	Mandalorion	exon	44184441	44184616	.	-	.	transcript_id "Isoform303495_21"; gene_id "Isoform303495_21.gene"; gene_name "Isoform303495_21";
chr7	Mandalorion	CDS	44184441	44184616	.	-	.	transcript_id "Isoform303495_21"; gene_id "Isoform303495_21.gene"; gene_name "Isoform303495_21";
chr7	Mandalorion	exon	44185123	44185260	.	-	.	transcript_id "Isoform303495_21"; gene_id "Isoform303495_21.gene"; gene_name "Isoform303495_21";
chr7	Mandalorion	CDS	44185123	44185260	.	-	.	transcript_id "Isoform303495_21"; gene_id "Isoform303495_21.gene"; gene_name "Isoform303495_21";
chr7	Mandalorion	exon	44185355	44185450	.	-	.	transcript_id "Isoform303495_21"; gene_id "Isoform303495_21.gene"; gene_name "Isoform303495_21";
chr7	Mandalorion	CDS	44185355	44185450	.	-	.	transcript_id "Isoform303495_21"; gene_id "Isoform303495_21.gene"; gene_name "Isoform303495_21";
chr7	Mandalorion	exon	44187032	44187179	.	-	.	transcript_id "Isoform303495_21"; gene_id "Isoform303495_21.gene"; gene_name "Isoform303495_21";
chr7	Mandalorion	CDS	44187032	44187179	.	-	.	transcript_id "Isoform303495_21"; gene_id "Isoform303495_21.gene"; gene_name "Isoform303495_21";
chr7	Mandalorion	exon	44187416	44187529	.	-	.	transcript_id "Isoform303495_21"; gene_id "Isoform303495_21.gene"; gene_name "Isoform303495_21";
chr7	Mandalorion	CDS	44187416	44187529	.	-	.	transcript_id "Isoform303495_21"; gene_id "Isoform303495_21.gene"; gene_name "Isoform303495_21";
chr7	Mandalorion	exon	44187751	44187867	.	-	.	transcript_id "Isoform303495_21"; gene_id "Isoform303495_21.gene"; gene_name "Isoform303495_21";
chr7	Mandalorion	CDS	44187751	44187867	.	-	.	transcript_id "Isoform303495_21"; gene_id "Isoform303495_21.gene"; gene_name "Isoform303495_21";
chr7	Mandalorion	exon	44188028	44188116	.	-	.	transcript_id "Isoform303495_21"; gene_id "Isoform303495_21.gene"; gene_name "Isoform303495_21";
chr7	Mandalorion	CDS	44188028	44188116	.	-	.	transcript_id "Isoform303495_21"; gene_id "Isoform303495_21.gene"; gene_name "Isoform303495_21";
chr7	Mandalorion	exon	44188197	44188388	.	-	.	transcript_id "Isoform303495_21"; gene_id "Isoform303495_21.gene"; gene_name "Isoform303495_21";
chr7	Mandalorion	CDS	44188197	44188388	.	-	.	transcript_id "Isoform303495_21"; gene_id "Isoform303495_21.gene"; gene_name "Isoform303495_21";
chr7	Mandalorion	exon	44188478	44188588	.	-	.	transcript_id "Isoform303495_21"; gene_id "Isoform303495_21.gene"; gene_name "Isoform303495_21";
chr7	Mandalorion	CDS	44188478	44188588	.	-	.	transcript_id "Isoform303495_21"; gene_id "Isoform303495_21.gene"; gene_name "Isoform303495_21";
chr7	Mandalorion	exon	44188786	44188926	.	-	.	transcript_id "Isoform303495_21"; gene_id "Isoform303495_21.gene"; gene_name "Isoform303495_21";
chr7	Mandalorion	CDS	44188786	44188926	.	-	.	transcript_id "Isoform303495_21"; gene_id "Isoform303495_21.gene"; gene_name "Isoform303495_21";
chr7	Mandalorion	exon	44189949	44190053	.	-	.	transcript_id "Isoform303495_21"; gene_id "Isoform303495_21.gene"; gene_name "Isoform303495_21";
chr7	Mandalorion	CDS	44189949	44190053	.	-	.	transcript_id "Isoform303495_21"; gene_id "Isoform303495_21.gene"; gene_name "Isoform303495_21";
chr7	Mandalorion	exon	44190268	44190434	.	-	.	transcript_id "Isoform303495_21"; gene_id "Isoform303495_21.gene"; gene_name "Isoform303495_21";
chr7	Mandalorion	CDS	44190268	44190434	.	-	.	transcript_id "Isoform303495_21"; gene_id "Isoform303495_21.gene"; gene_name "Isoform303495_21";
chr7	Mandalorion	exon	44190699	44190828	.	-	.	transcript_id "Isoform303495_21"; gene_id "Isoform303495_21.gene"; gene_name "Isoform303495_21";
chr7	Mandalorion	CDS	44190699	44190828	.	-	.	transcript_id "Isoform303495_21"; gene_id "Isoform303495_21.gene"; gene_name "Isoform303495_21";
chr7	Mandalorion	exon	44190914	44190995	.	-	.	transcript_id "Isoform303495_21"; gene_id "Isoform303495_21.gene"; gene_name "Isoform303495_21";
chr7	Mandalorion	CDS	44190914	44190995	.	-	.	transcript_id "Isoform303495_21"; gene_id "Isoform303495_21.gene"; gene_name "Isoform303495_21";
chr7	Mandalorion	exon	44191078	44191246	.	-	.	transcript_id "Isoform303495_21"; gene_id "Isoform303495_21.gene"; gene_name "Isoform303495_21";
chr7	Mandalorion	CDS	44191078	44191246	.	-	.	transcript_id "Isoform303495_21"; gene_id "Isoform303495_21.gene"; gene_name "Isoform303495_21";
chr7	Mandalorion	exon	44191323	44191448	.	-	.	transcript_id "Isoform303495_21"; gene_id "Isoform303495_21.gene"; gene_name "Isoform303495_21";
chr7	Mandalorion	CDS	44191323	44191448	.	-	.	transcript_id "Isoform303495_21"; gene_id "Isoform303495_21.gene"; gene_name "Isoform303495_21";
chr7	Mandalorion	exon	44191528	44191674	.	-	.	transcript_id "Isoform303495_21"; gene_id "Isoform303495_21.gene"; gene_name "Isoform303495_21";
chr7	Mandalorion	CDS	44191528	44191674	.	-	.	transcript_id "Isoform303495_21"; gene_id "Isoform303495_21.gene"; gene_name "Isoform303495_21";
chr7	Mandalorion	exon	44192189	44192302	.	-	.	transcript_id "Isoform303495_21"; gene_id "Isoform303495_21.gene"; gene_name "Isoform303495_21";
chr7	Mandalorion	CDS	44192189	44192302	.	-	.	transcript_id "Isoform303495_21"; gene_id "Isoform303495_21.gene"; gene_name "Isoform303495_21";
chr7	Mandalorion	exon	44192665	44192860	.	-	.	transcript_id "Isoform303495_21"; gene_id "Isoform303495_21.gene"; gene_name "Isoform303495_21";
chr7	Mandalorion	start_codon	44192858	44192860	.	-	.	transcript_id "Isoform303495_21"; gene_id "Isoform303495_21.gene"; gene_name "Isoform303495_21";
chr7	Mandalorion	CDS	44192665	44192860	.	-	.	transcript_id "Isoform303495_21"; gene_id "Isoform303495_21.gene"; gene_name "Isoform303495_21";
chr7	Mandalorion	exon	44198179	44198271	.	-	.	transcript_id "Isoform303495_21"; gene_id "Isoform303495_21.gene"; gene_name "Isoform303495_21";
chr7	Mandalorion	transcript	44182175	44198225	.	-	.	transcript_id "Isoform303498_4"; gene_id "Isoform303498_4.gene"; gene_name "Isoform303498_4";
chr7	Mandalorion	exon	44182175	44182318	.	-	.	transcript_id "Isoform303498_4"; gene_id "Isoform303498_4.gene"; gene_name "Isoform303498_4";
chr7	Mandalorion	CDS	44182216	44182318	.	-	.	transcript_id "Isoform303498_4"; gene_id "Isoform303498_4.gene"; gene_name "Isoform303498_4";
chr7	Mandalorion	stop_codon	44182213	44182215	.	-	.	transcript_id "Isoform303498_4"; gene_id "Isoform303498_4.gene"; gene_name "Isoform303498_4";
chr7	Mandalorion	exon	44182628	44182725	.	-	.	transcript_id "Isoform303498_4"; gene_id "Isoform303498_4.gene"; gene_name "Isoform303498_4";
chr7	Mandalorion	CDS	44182628	44182725	.	-	.	transcript_id "Isoform303498_4"; gene_id "Isoform303498_4.gene"; gene_name "Isoform303498_4";
chr7	Mandalorion	exon	44182797	44182849	.	-	.	transcript_id "Isoform303498_4"; gene_id "Isoform303498_4.gene"; gene_name "Isoform303498_4";
chr7	Mandalorion	CDS	44182797	44182849	.	-	.	transcript_id "Isoform303498_4"; gene_id "Isoform303498_4.gene"; gene_name "Isoform303498_4";
chr7	Mandalorion	exon	44183108	44183221	.	-	.	transcript_id "Isoform303498_4"; gene_id "Isoform303498_4.gene"; gene_name "Isoform303498_4";
chr7	Mandalorion	CDS	44183108	44183221	.	-	.	transcript_id "Isoform303498_4"; gene_id "Isoform303498_4.gene"; gene_name "Isoform303498_4";
chr7	Mandalorion	exon	44183309	44183441	.	-	.	transcript_id "Isoform303498_4"; gene_id "Isoform303498_4.gene"; gene_name "Isoform303498_4";
chr7	Mandalorion	CDS	44183309	44183441	.	-	.	transcript_id "Isoform303498_4"; gene_id "Isoform303498_4.gene"; gene_name "Isoform303498_4";
chr7	Mandalorion	exon	44183809	44183911	.	-	.	transcript_id "Isoform303498_4"; gene_id "Isoform303498_4.gene"; gene_name "Isoform303498_4";
chr7	Mandalorion	CDS	44183809	44183911	.	-	.	transcript_id "Isoform303498_4"; gene_id "Isoform303498_4.gene"; gene_name "Isoform303498_4";
chr7	Mandalorion	exon	44183988	44184140	.	-	.	transcript_id "Isoform303498_4"; gene_id "Isoform303498_4.gene"; gene_name "Isoform303498_4";
chr7	Mandalorion	CDS	44183988	44184140	.	-	.	transcript_id "Isoform303498_4"; gene_id "Isoform303498_4.gene"; gene_name "Isoform303498_4";
chr7	Mandalorion	exon	44184441	44184616	.	-	.	transcript_id "Isoform303498_4"; gene_id "Isoform303498_4.gene"; gene_name "Isoform303498_4";
chr7	Mandalorion	CDS	44184441	44184616	.	-	.	transcript_id "Isoform303498_4"; gene_id "Isoform303498_4.gene"; gene_name "Isoform303498_4";
chr7	Mandalorion	exon	44185123	44185260	.	-	.	transcript_id "Isoform303498_4"; gene_id "Isoform303498_4.gene"; gene_name "Isoform303498_4";
chr7	Mandalorion	CDS	44185123	44185260	.	-	.	transcript_id "Isoform303498_4"; gene_id "Isoform303498_4.gene"; gene_name "Isoform303498_4";
chr7	Mandalorion	exon	44185355	44185450	.	-	.	transcript_id "Isoform303498_4"; gene_id "Isoform303498_4.gene"; gene_name "Isoform303498_4";
chr7	Mandalorion	CDS	44185355	44185450	.	-	.	transcript_id "Isoform303498_4"; gene_id "Isoform303498_4.gene"; gene_name "Isoform303498_4";
chr7	Mandalorion	exon	44187032	44187179	.	-	.	transcript_id "Isoform303498_4"; gene_id "Isoform303498_4.gene"; gene_name "Isoform303498_4";
chr7	Mandalorion	CDS	44187032	44187179	.	-	.	transcript_id "Isoform303498_4"; gene_id "Isoform303498_4.gene"; gene_name "Isoform303498_4";
chr7	Mandalorion	exon	44187416	44187529	.	-	.	transcript_id "Isoform303498_4"; gene_id "Isoform303498_4.gene"; gene_name "Isoform303498_4";
chr7	Mandalorion	CDS	44187416	44187529	.	-	.	transcript_id "Isoform303498_4"; gene_id "Isoform303498_4.gene"; gene_name "Isoform303498_4";
chr7	Mandalorion	exon	44187751	44187867	.	-	.	transcript_id "Isoform303498_4"; gene_id "Isoform303498_4.gene"; gene_name "Isoform303498_4";
chr7	Mandalorion	CDS	44187751	44187867	.	-	.	transcript_id "Isoform303498_4"; gene_id "Isoform303498_4.gene"; gene_name "Isoform303498_4";
chr7	Mandalorion	exon	44188028	44188116	.	-	.	transcript_id "Isoform303498_4"; gene_id "Isoform303498_4.gene"; gene_name "Isoform303498_4";
chr7	Mandalorion	CDS	44188028	44188116	.	-	.	transcript_id "Isoform303498_4"; gene_id "Isoform303498_4.gene"; gene_name "Isoform303498_4";
chr7	Mandalorion	exon	44188197	44188388	.	-	.	transcript_id "Isoform303498_4"; gene_id "Isoform303498_4.gene"; gene_name "Isoform303498_4";
chr7	Mandalorion	CDS	44188197	44188388	.	-	.	transcript_id "Isoform303498_4"; gene_id "Isoform303498_4.gene"; gene_name "Isoform303498_4";
chr7	Mandalorion	exon	44188478	44188588	.	-	.	transcript_id "Isoform303498_4"; gene_id "Isoform303498_4.gene"; gene_name "Isoform303498_4";
chr7	Mandalorion	CDS	44188478	44188588	.	-	.	transcript_id "Isoform303498_4"; gene_id "Isoform303498_4.gene"; gene_name "Isoform303498_4";
chr7	Mandalorion	exon	44188786	44188926	.	-	.	transcript_id "Isoform303498_4"; gene_id "Isoform303498_4.gene"; gene_name "Isoform303498_4";
chr7	Mandalorion	CDS	44188786	44188926	.	-	.	transcript_id "Isoform303498_4"; gene_id "Isoform303498_4.gene"; gene_name "Isoform303498_4";
chr7	Mandalorion	exon	44189949	44190053	.	-	.	transcript_id "Isoform303498_4"; gene_id "Isoform303498_4.gene"; gene_name "Isoform303498_4";
chr7	Mandalorion	CDS	44189949	44190053	.	-	.	transcript_id "Isoform303498_4"; gene_id "Isoform303498_4.gene"; gene_name "Isoform303498_4";
chr7	Mandalorion	exon	44190268	44190434	.	-	.	transcript_id "Isoform303498_4"; gene_id "Isoform303498_4.gene"; gene_name "Isoform303498_4";
chr7	Mandalorion	CDS	44190268	44190434	.	-	.	transcript_id "Isoform303498_4"; gene_id "Isoform303498_4.gene"; gene_name "Isoform303498_4";
chr7	Mandalorion	exon	44190699	44190828	.	-	.	transcript_id "Isoform303498_4"; gene_id "Isoform303498_4.gene"; gene_name "Isoform303498_4";
chr7	Mandalorion	CDS	44190699	44190828	.	-	.	transcript_id "Isoform303498_4"; gene_id "Isoform303498_4.gene"; gene_name "Isoform303498_4";
chr7	Mandalorion	exon	44190914	44190995	.	-	.	transcript_id "Isoform303498_4"; gene_id "Isoform303498_4.gene"; gene_name "Isoform303498_4";
chr7	Mandalorion	CDS	44190914	44190995	.	-	.	transcript_id "Isoform303498_4"; gene_id "Isoform303498_4.gene"; gene_name "Isoform303498_4";
chr7	Mandalorion	exon	44191078	44191246	.	-	.	transcript_id "Isoform303498_4"; gene_id "Isoform303498_4.gene"; gene_name "Isoform303498_4";
chr7	Mandalorion	start_codon	44191242	44191244	.	-	.	transcript_id "Isoform303498_4"; gene_id "Isoform303498_4.gene"; gene_name "Isoform303498_4";
chr7	Mandalorion	CDS	44191078	44191244	.	-	.	transcript_id "Isoform303498_4"; gene_id "Isoform303498_4.gene"; gene_name "Isoform303498_4";
chr7	Mandalorion	exon	44191323	44191448	.	-	.	transcript_id "Isoform303498_4"; gene_id "Isoform303498_4.gene"; gene_name "Isoform303498_4";
chr7	Mandalorion	exon	44191528	44192302	.	-	.	transcript_id "Isoform303498_4"; gene_id "Isoform303498_4.gene"; gene_name "Isoform303498_4";
chr7	Mandalorion	exon	44192665	44192860	.	-	.	transcript_id "Isoform303498_4"; gene_id "Isoform303498_4.gene"; gene_name "Isoform303498_4";
chr7	Mandalorion	exon	44198179	44198225	.	-	.	transcript_id "Isoform303498_4"; gene_id "Isoform303498_4.gene"; gene_name "Isoform303498_4";
chr7	Mandalorion	transcript	44182173	44198224	.	-	.	transcript_id "Isoform303499_3"; gene_id "Isoform303499_3.gene"; gene_name "Isoform303499_3";
chr7	Mandalorion	exon	44182173	44182318	.	-	.	transcript_id "Isoform303499_3"; gene_id "Isoform303499_3.gene"; gene_name "Isoform303499_3";
chr7	Mandalorion	CDS	44182216	44182318	.	-	.	transcript_id "Isoform303499_3"; gene_id "Isoform303499_3.gene"; gene_name "Isoform303499_3";
chr7	Mandalorion	stop_codon	44182213	44182215	.	-	.	transcript_id "Isoform303499_3"; gene_id "Isoform303499_3.gene"; gene_name "Isoform303499_3";
chr7	Mandalorion	exon	44182628	44182725	.	-	.	transcript_id "Isoform303499_3"; gene_id "Isoform303499_3.gene"; gene_name "Isoform303499_3";
chr7	Mandalorion	CDS	44182628	44182725	.	-	.	transcript_id "Isoform303499_3"; gene_id "Isoform303499_3.gene"; gene_name "Isoform303499_3";
chr7	Mandalorion	exon	44182797	44182849	.	-	.	transcript_id "Isoform303499_3"; gene_id "Isoform303499_3.gene"; gene_name "Isoform303499_3";
chr7	Mandalorion	CDS	44182797	44182849	.	-	.	transcript_id "Isoform303499_3"; gene_id "Isoform303499_3.gene"; gene_name "Isoform303499_3";
chr7	Mandalorion	exon	44183108	44183221	.	-	.	transcript_id "Isoform303499_3"; gene_id "Isoform303499_3.gene"; gene_name "Isoform303499_3";
chr7	Mandalorion	CDS	44183108	44183221	.	-	.	transcript_id "Isoform303499_3"; gene_id "Isoform303499_3.gene"; gene_name "Isoform303499_3";
chr7	Mandalorion	exon	44183309	44183441	.	-	.	transcript_id "Isoform303499_3"; gene_id "Isoform303499_3.gene"; gene_name "Isoform303499_3";
chr7	Mandalorion	CDS	44183309	44183441	.	-	.	transcript_id "Isoform303499_3"; gene_id "Isoform303499_3.gene"; gene_name "Isoform303499_3";
chr7	Mandalorion	exon	44183809	44183911	.	-	.	transcript_id "Isoform303499_3"; gene_id "Isoform303499_3.gene"; gene_name "Isoform303499_3";
chr7	Mandalorion	CDS	44183809	44183911	.	-	.	transcript_id "Isoform303499_3"; gene_id "Isoform303499_3.gene"; gene_name "Isoform303499_3";
chr7	Mandalorion	exon	44183988	44184140	.	-	.	transcript_id "Isoform303499_3"; gene_id "Isoform303499_3.gene"; gene_name "Isoform303499_3";
chr7	Mandalorion	CDS	44183988	44184140	.	-	.	transcript_id "Isoform303499_3"; gene_id "Isoform303499_3.gene"; gene_name "Isoform303499_3";
chr7	Mandalorion	exon	44184441	44184616	.	-	.	transcript_id "Isoform303499_3"; gene_id "Isoform303499_3.gene"; gene_name "Isoform303499_3";
chr7	Mandalorion	CDS	44184441	44184616	.	-	.	transcript_id "Isoform303499_3"; gene_id "Isoform303499_3.gene"; gene_name "Isoform303499_3";
chr7	Mandalorion	exon	44185123	44185260	.	-	.	transcript_id "Isoform303499_3"; gene_id "Isoform303499_3.gene"; gene_name "Isoform303499_3";
chr7	Mandalorion	CDS	44185123	44185260	.	-	.	transcript_id "Isoform303499_3"; gene_id "Isoform303499_3.gene"; gene_name "Isoform303499_3";
chr7	Mandalorion	exon	44185355	44185450	.	-	.	transcript_id "Isoform303499_3"; gene_id "Isoform303499_3.gene"; gene_name "Isoform303499_3";
chr7	Mandalorion	CDS	44185355	44185450	.	-	.	transcript_id "Isoform303499_3"; gene_id "Isoform303499_3.gene"; gene_name "Isoform303499_3";
chr7	Mandalorion	exon	44187032	44187179	.	-	.	transcript_id "Isoform303499_3"; gene_id "Isoform303499_3.gene"; gene_name "Isoform303499_3";
chr7	Mandalorion	CDS	44187032	44187179	.	-	.	transcript_id "Isoform303499_3"; gene_id "Isoform303499_3.gene"; gene_name "Isoform303499_3";
chr7	Mandalorion	exon	44187416	44187529	.	-	.	transcript_id "Isoform303499_3"; gene_id "Isoform303499_3.gene"; gene_name "Isoform303499_3";
chr7	Mandalorion	CDS	44187416	44187529	.	-	.	transcript_id "Isoform303499_3"; gene_id "Isoform303499_3.gene"; gene_name "Isoform303499_3";
chr7	Mandalorion	exon	44187751	44187867	.	-	.	transcript_id "Isoform303499_3"; gene_id "Isoform303499_3.gene"; gene_name "Isoform303499_3";
chr7	Mandalorion	CDS	44187751	44187867	.	-	.	transcript_id "Isoform303499_3"; gene_id "Isoform303499_3.gene"; gene_name "Isoform303499_3";
chr7	Mandalorion	exon	44188028	44188116	.	-	.	transcript_id "Isoform303499_3"; gene_id "Isoform303499_3.gene"; gene_name "Isoform303499_3";
chr7	Mandalorion	CDS	44188028	44188116	.	-	.	transcript_id "Isoform303499_3"; gene_id "Isoform303499_3.gene"; gene_name "Isoform303499_3";
chr7	Mandalorion	exon	44188197	44188388	.	-	.	transcript_id "Isoform303499_3"; gene_id "Isoform303499_3.gene"; gene_name "Isoform303499_3";
chr7	Mandalorion	start_codon	44188302	44188304	.	-	.	transcript_id "Isoform303499_3"; gene_id "Isoform303499_3.gene"; gene_name "Isoform303499_3";
chr7	Mandalorion	CDS	44188197	44188304	.	-	.	transcript_id "Isoform303499_3"; gene_id "Isoform303499_3.gene"; gene_name "Isoform303499_3";
chr7	Mandalorion	exon	44188478	44188926	.	-	.	transcript_id "Isoform303499_3"; gene_id "Isoform303499_3.gene"; gene_name "Isoform303499_3";
chr7	Mandalorion	exon	44189949	44190053	.	-	.	transcript_id "Isoform303499_3"; gene_id "Isoform303499_3.gene"; gene_name "Isoform303499_3";
chr7	Mandalorion	exon	44190268	44190434	.	-	.	transcript_id "Isoform303499_3"; gene_id "Isoform303499_3.gene"; gene_name "Isoform303499_3";
chr7	Mandalorion	exon	44190699	44190828	.	-	.	transcript_id "Isoform303499_3"; gene_id "Isoform303499_3.gene"; gene_name "Isoform303499_3";
chr7	Mandalorion	exon	44190914	44190995	.	-	.	transcript_id "Isoform303499_3"; gene_id "Isoform303499_3.gene"; gene_name "Isoform303499_3";
chr7	Mandalorion	exon	44191078	44191246	.	-	.	transcript_id "Isoform303499_3"; gene_id "Isoform303499_3.gene"; gene_name "Isoform303499_3";
chr7	Mandalorion	exon	44191323	44191448	.	-	.	transcript_id "Isoform303499_3"; gene_id "Isoform303499_3.gene"; gene_name "Isoform303499_3";
chr7	Mandalorion	exon	44191528	44192302	.	-	.	transcript_id "Isoform303499_3"; gene_id "Isoform303499_3.gene"; gene_name "Isoform303499_3";
chr7	Mandalorion	exon	44192665	44192860	.	-	.	transcript_id "Isoform303499_3"; gene_id "Isoform303499_3.gene"; gene_name "Isoform303499_3";
chr7	Mandalorion	exon	44198179	44198224	.	-	.	transcript_id "Isoform303499_3"; gene_id "Isoform303499_3.gene"; gene_name "Isoform303499_3";
chr7	Mandalorion	transcript	44182173	44198223	.	-	.	transcript_id "Isoform303500_3"; gene_id "Isoform303500_3.gene"; gene_name "Isoform303500_3";
chr7	Mandalorion	exon	44182173	44182318	.	-	.	transcript_id "Isoform303500_3"; gene_id "Isoform303500_3.gene"; gene_name "Isoform303500_3";
chr7	Mandalorion	CDS	44182216	44182318	.	-	.	transcript_id "Isoform303500_3"; gene_id "Isoform303500_3.gene"; gene_name "Isoform303500_3";
chr7	Mandalorion	stop_codon	44182213	44182215	.	-	.	transcript_id "Isoform303500_3"; gene_id "Isoform303500_3.gene"; gene_name "Isoform303500_3";
chr7	Mandalorion	exon	44182628	44182725	.	-	.	transcript_id "Isoform303500_3"; gene_id "Isoform303500_3.gene"; gene_name "Isoform303500_3";
chr7	Mandalorion	CDS	44182628	44182725	.	-	.	transcript_id "Isoform303500_3"; gene_id "Isoform303500_3.gene"; gene_name "Isoform303500_3";
chr7	Mandalorion	exon	44182797	44182849	.	-	.	transcript_id "Isoform303500_3"; gene_id "Isoform303500_3.gene"; gene_name "Isoform303500_3";
chr7	Mandalorion	CDS	44182797	44182849	.	-	.	transcript_id "Isoform303500_3"; gene_id "Isoform303500_3.gene"; gene_name "Isoform303500_3";
chr7	Mandalorion	exon	44183108	44183221	.	-	.	transcript_id "Isoform303500_3"; gene_id "Isoform303500_3.gene"; gene_name "Isoform303500_3";
chr7	Mandalorion	CDS	44183108	44183221	.	-	.	transcript_id "Isoform303500_3"; gene_id "Isoform303500_3.gene"; gene_name "Isoform303500_3";
chr7	Mandalorion	exon	44183309	44183441	.	-	.	transcript_id "Isoform303500_3"; gene_id "Isoform303500_3.gene"; gene_name "Isoform303500_3";
chr7	Mandalorion	CDS	44183309	44183441	.	-	.	transcript_id "Isoform303500_3"; gene_id "Isoform303500_3.gene"; gene_name "Isoform303500_3";
chr7	Mandalorion	exon	44183809	44183911	.	-	.	transcript_id "Isoform303500_3"; gene_id "Isoform303500_3.gene"; gene_name "Isoform303500_3";
chr7	Mandalorion	CDS	44183809	44183911	.	-	.	transcript_id "Isoform303500_3"; gene_id "Isoform303500_3.gene"; gene_name "Isoform303500_3";
chr7	Mandalorion	exon	44183988	44184140	.	-	.	transcript_id "Isoform303500_3"; gene_id "Isoform303500_3.gene"; gene_name "Isoform303500_3";
chr7	Mandalorion	CDS	44183988	44184140	.	-	.	transcript_id "Isoform303500_3"; gene_id "Isoform303500_3.gene"; gene_name "Isoform303500_3";
chr7	Mandalorion	exon	44184441	44184616	.	-	.	transcript_id "Isoform303500_3"; gene_id "Isoform303500_3.gene"; gene_name "Isoform303500_3";
chr7	Mandalorion	CDS	44184441	44184616	.	-	.	transcript_id "Isoform303500_3"; gene_id "Isoform303500_3.gene"; gene_name "Isoform303500_3";
chr7	Mandalorion	exon	44185123	44185260	.	-	.	transcript_id "Isoform303500_3"; gene_id "Isoform303500_3.gene"; gene_name "Isoform303500_3";
chr7	Mandalorion	CDS	44185123	44185260	.	-	.	transcript_id "Isoform303500_3"; gene_id "Isoform303500_3.gene"; gene_name "Isoform303500_3";
chr7	Mandalorion	exon	44185355	44185450	.	-	.	transcript_id "Isoform303500_3"; gene_id "Isoform303500_3.gene"; gene_name "Isoform303500_3";
chr7	Mandalorion	CDS	44185355	44185450	.	-	.	transcript_id "Isoform303500_3"; gene_id "Isoform303500_3.gene"; gene_name "Isoform303500_3";
chr7	Mandalorion	exon	44187032	44187179	.	-	.	transcript_id "Isoform303500_3"; gene_id "Isoform303500_3.gene"; gene_name "Isoform303500_3";
chr7	Mandalorion	CDS	44187032	44187179	.	-	.	transcript_id "Isoform303500_3"; gene_id "Isoform303500_3.gene"; gene_name "Isoform303500_3";
chr7	Mandalorion	exon	44187751	44187867	.	-	.	transcript_id "Isoform303500_3"; gene_id "Isoform303500_3.gene"; gene_name "Isoform303500_3";
chr7	Mandalorion	CDS	44187751	44187867	.	-	.	transcript_id "Isoform303500_3"; gene_id "Isoform303500_3.gene"; gene_name "Isoform303500_3";
chr7	Mandalorion	exon	44188028	44188116	.	-	.	transcript_id "Isoform303500_3"; gene_id "Isoform303500_3.gene"; gene_name "Isoform303500_3";
chr7	Mandalorion	CDS	44188028	44188116	.	-	.	transcript_id "Isoform303500_3"; gene_id "Isoform303500_3.gene"; gene_name "Isoform303500_3";
chr7	Mandalorion	exon	44188197	44188388	.	-	.	transcript_id "Isoform303500_3"; gene_id "Isoform303500_3.gene"; gene_name "Isoform303500_3";
chr7	Mandalorion	CDS	44188197	44188388	.	-	.	transcript_id "Isoform303500_3"; gene_id "Isoform303500_3.gene"; gene_name "Isoform303500_3";
chr7	Mandalorion	exon	44188478	44188588	.	-	.	transcript_id "Isoform303500_3"; gene_id "Isoform303500_3.gene"; gene_name "Isoform303500_3";
chr7	Mandalorion	CDS	44188478	44188588	.	-	.	transcript_id "Isoform303500_3"; gene_id "Isoform303500_3.gene"; gene_name "Isoform303500_3";
chr7	Mandalorion	exon	44188786	44188926	.	-	.	transcript_id "Isoform303500_3"; gene_id "Isoform303500_3.gene"; gene_name "Isoform303500_3";
chr7	Mandalorion	CDS	44188786	44188926	.	-	.	transcript_id "Isoform303500_3"; gene_id "Isoform303500_3.gene"; gene_name "Isoform303500_3";
chr7	Mandalorion	exon	44189949	44190053	.	-	.	transcript_id "Isoform303500_3"; gene_id "Isoform303500_3.gene"; gene_name "Isoform303500_3";
chr7	Mandalorion	CDS	44189949	44190053	.	-	.	transcript_id "Isoform303500_3"; gene_id "Isoform303500_3.gene"; gene_name "Isoform303500_3";
chr7	Mandalorion	exon	44190268	44190434	.	-	.	transcript_id "Isoform303500_3"; gene_id "Isoform303500_3.gene"; gene_name "Isoform303500_3";
chr7	Mandalorion	CDS	44190268	44190434	.	-	.	transcript_id "Isoform303500_3"; gene_id "Isoform303500_3.gene"; gene_name "Isoform303500_3";
chr7	Mandalorion	exon	44190699	44190828	.	-	.	transcript_id "Isoform303500_3"; gene_id "Isoform303500_3.gene"; gene_name "Isoform303500_3";
chr7	Mandalorion	CDS	44190699	44190828	.	-	.	transcript_id "Isoform303500_3"; gene_id "Isoform303500_3.gene"; gene_name "Isoform303500_3";
chr7	Mandalorion	exon	44190914	44190995	.	-	.	transcript_id "Isoform303500_3"; gene_id "Isoform303500_3.gene"; gene_name "Isoform303500_3";
chr7	Mandalorion	CDS	44190914	44190995	.	-	.	transcript_id "Isoform303500_3"; gene_id "Isoform303500_3.gene"; gene_name "Isoform303500_3";
chr7	Mandalorion	exon	44191078	44191246	.	-	.	transcript_id "Isoform303500_3"; gene_id "Isoform303500_3.gene"; gene_name "Isoform303500_3";
chr7	Mandalorion	CDS	44191078	44191246	.	-	.	transcript_id "Isoform303500_3"; gene_id "Isoform303500_3.gene"; gene_name "Isoform303500_3";
chr7	Mandalorion	exon	44191323	44191448	.	-	.	transcript_id "Isoform303500_3"; gene_id "Isoform303500_3.gene"; gene_name "Isoform303500_3";
chr7	Mandalorion	CDS	44191323	44191448	.	-	.	transcript_id "Isoform303500_3"; gene_id "Isoform303500_3.gene"; gene_name "Isoform303500_3";
chr7	Mandalorion	exon	44191528	44191674	.	-	.	transcript_id "Isoform303500_3"; gene_id "Isoform303500_3.gene"; gene_name "Isoform303500_3";
chr7	Mandalorion	CDS	44191528	44191674	.	-	.	transcript_id "Isoform303500_3"; gene_id "Isoform303500_3.gene"; gene_name "Isoform303500_3";
chr7	Mandalorion	exon	44192189	44192302	.	-	.	transcript_id "Isoform303500_3"; gene_id "Isoform303500_3.gene"; gene_name "Isoform303500_3";
chr7	Mandalorion	CDS	44192189	44192302	.	-	.	transcript_id "Isoform303500_3"; gene_id "Isoform303500_3.gene"; gene_name "Isoform303500_3";
chr7	Mandalorion	exon	44192665	44192860	.	-	.	transcript_id "Isoform303500_3"; gene_id "Isoform303500_3.gene"; gene_name "Isoform303500_3";
chr7	Mandalorion	start_codon	44192858	44192860	.	-	.	transcript_id "Isoform303500_3"; gene_id "Isoform303500_3.gene"; gene_name "Isoform303500_3";
chr7	Mandalorion	CDS	44192665	44192860	.	-	.	transcript_id "Isoform303500_3"; gene_id "Isoform303500_3.gene"; gene_name "Isoform303500_3";
chr7	Mandalorion	exon	44198179	44198223	.	-	.	transcript_id "Isoform303500_3"; gene_id "Isoform303500_3.gene"; gene_name "Isoform303500_3";
chr7	Mandalorion	transcript	44182175	44187473	.	-	.	transcript_id "Isoform303502_4"; gene_id "Isoform303502_4.gene"; gene_name "Isoform303502_4";
chr7	Mandalorion	exon	44182175	44182318	.	-	.	transcript_id "Isoform303502_4"; gene_id "Isoform303502_4.gene"; gene_name "Isoform303502_4";
chr7	Mandalorion	exon	44182628	44182725	.	-	.	transcript_id "Isoform303502_4"; gene_id "Isoform303502_4.gene"; gene_name "Isoform303502_4";
chr7	Mandalorion	exon	44182797	44182849	.	-	.	transcript_id "Isoform303502_4"; gene_id "Isoform303502_4.gene"; gene_name "Isoform303502_4";
chr7	Mandalorion	exon	44183108	44183221	.	-	.	transcript_id "Isoform303502_4"; gene_id "Isoform303502_4.gene"; gene_name "Isoform303502_4";
chr7	Mandalorion	exon	44183309	44184140	.	-	.	transcript_id "Isoform303502_4"; gene_id "Isoform303502_4.gene"; gene_name "Isoform303502_4";
chr7	Mandalorion	CDS	44183873	44184140	.	-	.	transcript_id "Isoform303502_4"; gene_id "Isoform303502_4.gene"; gene_name "Isoform303502_4";
chr7	Mandalorion	stop_codon	44183870	44183872	.	-	.	transcript_id "Isoform303502_4"; gene_id "Isoform303502_4.gene"; gene_name "Isoform303502_4";
chr7	Mandalorion	exon	44184441	44185260	.	-	.	transcript_id "Isoform303502_4"; gene_id "Isoform303502_4.gene"; gene_name "Isoform303502_4";
chr7	Mandalorion	start_codon	44184776	44184778	.	-	.	transcript_id "Isoform303502_4"; gene_id "Isoform303502_4.gene"; gene_name "Isoform303502_4";
chr7	Mandalorion	CDS	44184441	44184778	.	-	.	transcript_id "Isoform303502_4"; gene_id "Isoform303502_4.gene"; gene_name "Isoform303502_4";
chr7	Mandalorion	exon	44185355	44185450	.	-	.	transcript_id "Isoform303502_4"; gene_id "Isoform303502_4.gene"; gene_name "Isoform303502_4";
chr7	Mandalorion	exon	44187032	44187179	.	-	.	transcript_id "Isoform303502_4"; gene_id "Isoform303502_4.gene"; gene_name "Isoform303502_4";
chr7	Mandalorion	exon	44187416	44187473	.	-	.	transcript_id "Isoform303502_4"; gene_id "Isoform303502_4.gene"; gene_name "Isoform303502_4";
chr7	Mandalorion	transcript	44182173	44198210	.	-	.	transcript_id "Isoform303504_4"; gene_id "Isoform303504_4.gene"; gene_name "Isoform303504_4";
chr7	Mandalorion	exon	44182173	44182434	.	-	.	transcript_id "Isoform303504_4"; gene_id "Isoform303504_4.gene"; gene_name "Isoform303504_4";
chr7	Mandalorion	CDS	44182338	44182434	.	-	.	transcript_id "Isoform303504_4"; gene_id "Isoform303504_4.gene"; gene_name "Isoform303504_4";
chr7	Mandalorion	stop_codon	44182335	44182337	.	-	.	transcript_id "Isoform303504_4"; gene_id "Isoform303504_4.gene"; gene_name "Isoform303504_4";
chr7	Mandalorion	exon	44182628	44182725	.	-	.	transcript_id "Isoform303504_4"; gene_id "Isoform303504_4.gene"; gene_name "Isoform303504_4";
chr7	Mandalorion	CDS	44182628	44182725	.	-	.	transcript_id "Isoform303504_4"; gene_id "Isoform303504_4.gene"; gene_name "Isoform303504_4";
chr7	Mandalorion	exon	44182797	44182849	.	-	.	transcript_id "Isoform303504_4"; gene_id "Isoform303504_4.gene"; gene_name "Isoform303504_4";
chr7	Mandalorion	CDS	44182797	44182849	.	-	.	transcript_id "Isoform303504_4"; gene_id "Isoform303504_4.gene"; gene_name "Isoform303504_4";
chr7	Mandalorion	exon	44183108	44183221	.	-	.	transcript_id "Isoform303504_4"; gene_id "Isoform303504_4.gene"; gene_name "Isoform303504_4";
chr7	Mandalorion	CDS	44183108	44183221	.	-	.	transcript_id "Isoform303504_4"; gene_id "Isoform303504_4.gene"; gene_name "Isoform303504_4";
chr7	Mandalorion	exon	44183309	44183441	.	-	.	transcript_id "Isoform303504_4"; gene_id "Isoform303504_4.gene"; gene_name "Isoform303504_4";
chr7	Mandalorion	CDS	44183309	44183441	.	-	.	transcript_id "Isoform303504_4"; gene_id "Isoform303504_4.gene"; gene_name "Isoform303504_4";
chr7	Mandalorion	exon	44183809	44183911	.	-	.	transcript_id "Isoform303504_4"; gene_id "Isoform303504_4.gene"; gene_name "Isoform303504_4";
chr7	Mandalorion	CDS	44183809	44183911	.	-	.	transcript_id "Isoform303504_4"; gene_id "Isoform303504_4.gene"; gene_name "Isoform303504_4";
chr7	Mandalorion	exon	44183988	44184140	.	-	.	transcript_id "Isoform303504_4"; gene_id "Isoform303504_4.gene"; gene_name "Isoform303504_4";
chr7	Mandalorion	CDS	44183988	44184140	.	-	.	transcript_id "Isoform303504_4"; gene_id "Isoform303504_4.gene"; gene_name "Isoform303504_4";
chr7	Mandalorion	exon	44184441	44184616	.	-	.	transcript_id "Isoform303504_4"; gene_id "Isoform303504_4.gene"; gene_name "Isoform303504_4";
chr7	Mandalorion	CDS	44184441	44184616	.	-	.	transcript_id "Isoform303504_4"; gene_id "Isoform303504_4.gene"; gene_name "Isoform303504_4";
chr7	Mandalorion	exon	44185123	44185260	.	-	.	transcript_id "Isoform303504_4"; gene_id "Isoform303504_4.gene"; gene_name "Isoform303504_4";
chr7	Mandalorion	CDS	44185123	44185260	.	-	.	transcript_id "Isoform303504_4"; gene_id "Isoform303504_4.gene"; gene_name "Isoform303504_4";
chr7	Mandalorion	exon	44185355	44185450	.	-	.	transcript_id "Isoform303504_4"; gene_id "Isoform303504_4.gene"; gene_name "Isoform303504_4";
chr7	Mandalorion	CDS	44185355	44185450	.	-	.	transcript_id "Isoform303504_4"; gene_id "Isoform303504_4.gene"; gene_name "Isoform303504_4";
chr7	Mandalorion	exon	44187032	44187179	.	-	.	transcript_id "Isoform303504_4"; gene_id "Isoform303504_4.gene"; gene_name "Isoform303504_4";
chr7	Mandalorion	CDS	44187032	44187179	.	-	.	transcript_id "Isoform303504_4"; gene_id "Isoform303504_4.gene"; gene_name "Isoform303504_4";
chr7	Mandalorion	exon	44187416	44187529	.	-	.	transcript_id "Isoform303504_4"; gene_id "Isoform303504_4.gene"; gene_name "Isoform303504_4";
chr7	Mandalorion	CDS	44187416	44187529	.	-	.	transcript_id "Isoform303504_4"; gene_id "Isoform303504_4.gene"; gene_name "Isoform303504_4";
chr7	Mandalorion	exon	44187751	44187867	.	-	.	transcript_id "Isoform303504_4"; gene_id "Isoform303504_4.gene"; gene_name "Isoform303504_4";
chr7	Mandalorion	CDS	44187751	44187867	.	-	.	transcript_id "Isoform303504_4"; gene_id "Isoform303504_4.gene"; gene_name "Isoform303504_4";
chr7	Mandalorion	exon	44188028	44188116	.	-	.	transcript_id "Isoform303504_4"; gene_id "Isoform303504_4.gene"; gene_name "Isoform303504_4";
chr7	Mandalorion	CDS	44188028	44188116	.	-	.	transcript_id "Isoform303504_4"; gene_id "Isoform303504_4.gene"; gene_name "Isoform303504_4";
chr7	Mandalorion	exon	44188197	44188388	.	-	.	transcript_id "Isoform303504_4"; gene_id "Isoform303504_4.gene"; gene_name "Isoform303504_4";
chr7	Mandalorion	CDS	44188197	44188388	.	-	.	transcript_id "Isoform303504_4"; gene_id "Isoform303504_4.gene"; gene_name "Isoform303504_4";
chr7	Mandalorion	exon	44188478	44188588	.	-	.	transcript_id "Isoform303504_4"; gene_id "Isoform303504_4.gene"; gene_name "Isoform303504_4";
chr7	Mandalorion	CDS	44188478	44188588	.	-	.	transcript_id "Isoform303504_4"; gene_id "Isoform303504_4.gene"; gene_name "Isoform303504_4";
chr7	Mandalorion	exon	44188786	44188926	.	-	.	transcript_id "Isoform303504_4"; gene_id "Isoform303504_4.gene"; gene_name "Isoform303504_4";
chr7	Mandalorion	CDS	44188786	44188926	.	-	.	transcript_id "Isoform303504_4"; gene_id "Isoform303504_4.gene"; gene_name "Isoform303504_4";
chr7	Mandalorion	exon	44189949	44190053	.	-	.	transcript_id "Isoform303504_4"; gene_id "Isoform303504_4.gene"; gene_name "Isoform303504_4";
chr7	Mandalorion	CDS	44189949	44190053	.	-	.	transcript_id "Isoform303504_4"; gene_id "Isoform303504_4.gene"; gene_name "Isoform303504_4";
chr7	Mandalorion	exon	44190268	44190434	.	-	.	transcript_id "Isoform303504_4"; gene_id "Isoform303504_4.gene"; gene_name "Isoform303504_4";
chr7	Mandalorion	CDS	44190268	44190434	.	-	.	transcript_id "Isoform303504_4"; gene_id "Isoform303504_4.gene"; gene_name "Isoform303504_4";
chr7	Mandalorion	exon	44190699	44190828	.	-	.	transcript_id "Isoform303504_4"; gene_id "Isoform303504_4.gene"; gene_name "Isoform303504_4";
chr7	Mandalorion	CDS	44190699	44190828	.	-	.	transcript_id "Isoform303504_4"; gene_id "Isoform303504_4.gene"; gene_name "Isoform303504_4";
chr7	Mandalorion	exon	44190914	44190995	.	-	.	transcript_id "Isoform303504_4"; gene_id "Isoform303504_4.gene"; gene_name "Isoform303504_4";
chr7	Mandalorion	CDS	44190914	44190995	.	-	.	transcript_id "Isoform303504_4"; gene_id "Isoform303504_4.gene"; gene_name "Isoform303504_4";
chr7	Mandalorion	exon	44191078	44191246	.	-	.	transcript_id "Isoform303504_4"; gene_id "Isoform303504_4.gene"; gene_name "Isoform303504_4";
chr7	Mandalorion	CDS	44191078	44191246	.	-	.	transcript_id "Isoform303504_4"; gene_id "Isoform303504_4.gene"; gene_name "Isoform303504_4";
chr7	Mandalorion	exon	44191323	44191448	.	-	.	transcript_id "Isoform303504_4"; gene_id "Isoform303504_4.gene"; gene_name "Isoform303504_4";
chr7	Mandalorion	CDS	44191323	44191448	.	-	.	transcript_id "Isoform303504_4"; gene_id "Isoform303504_4.gene"; gene_name "Isoform303504_4";
chr7	Mandalorion	exon	44191528	44191674	.	-	.	transcript_id "Isoform303504_4"; gene_id "Isoform303504_4.gene"; gene_name "Isoform303504_4";
chr7	Mandalorion	CDS	44191528	44191674	.	-	.	transcript_id "Isoform303504_4"; gene_id "Isoform303504_4.gene"; gene_name "Isoform303504_4";
chr7	Mandalorion	exon	44192189	44192302	.	-	.	transcript_id "Isoform303504_4"; gene_id "Isoform303504_4.gene"; gene_name "Isoform303504_4";
chr7	Mandalorion	CDS	44192189	44192302	.	-	.	transcript_id "Isoform303504_4"; gene_id "Isoform303504_4.gene"; gene_name "Isoform303504_4";
chr7	Mandalorion	exon	44192665	44192860	.	-	.	transcript_id "Isoform303504_4"; gene_id "Isoform303504_4.gene"; gene_name "Isoform303504_4";
chr7	Mandalorion	start_codon	44192858	44192860	.	-	.	transcript_id "Isoform303504_4"; gene_id "Isoform303504_4.gene"; gene_name "Isoform303504_4";
chr7	Mandalorion	CDS	44192665	44192860	.	-	.	transcript_id "Isoform303504_4"; gene_id "Isoform303504_4.gene"; gene_name "Isoform303504_4";
chr7	Mandalorion	exon	44198179	44198210	.	-	.	transcript_id "Isoform303504_4"; gene_id "Isoform303504_4.gene"; gene_name "Isoform303504_4";
chr7	Mandalorion	transcript	44198638	44198852	.	+	.	transcript_id "Isoform303505_15"; gene_id "Isoform303505_15.gene"; gene_name "Isoform303505_15";
chr7	Mandalorion	exon	44198638	44198852	.	+	.	transcript_id "Isoform303505_15"; gene_id "Isoform303505_15.gene"; gene_name "Isoform303505_15";
chr7	Mandalorion	transcript	44199072	44203370	.	-	.	transcript_id "Isoform303528_147"; gene_id "Isoform303528_147.gene"; gene_name "Isoform303528_147";
chr7	Mandalorion	exon	44199072	44199555	.	-	.	transcript_id "Isoform303528_147"; gene_id "Isoform303528_147.gene"; gene_name "Isoform303528_147";
chr7	Mandalorion	CDS	44199412	44199555	.	-	.	transcript_id "Isoform303528_147"; gene_id "Isoform303528_147.gene"; gene_name "Isoform303528_147";
chr7	Mandalorion	stop_codon	44199409	44199411	.	-	.	transcript_id "Isoform303528_147"; gene_id "Isoform303528_147.gene"; gene_name "Isoform303528_147";
chr7	Mandalorion	exon	44199724	44199932	.	-	.	transcript_id "Isoform303528_147"; gene_id "Isoform303528_147.gene"; gene_name "Isoform303528_147";
chr7	Mandalorion	CDS	44199724	44199932	.	-	.	transcript_id "Isoform303528_147"; gene_id "Isoform303528_147.gene"; gene_name "Isoform303528_147";
chr7	Mandalorion	exon	44200169	44200268	.	-	.	transcript_id "Isoform303528_147"; gene_id "Isoform303528_147.gene"; gene_name "Isoform303528_147";
chr7	Mandalorion	CDS	44200169	44200268	.	-	.	transcript_id "Isoform303528_147"; gene_id "Isoform303528_147.gene"; gene_name "Isoform303528_147";
chr7	Mandalorion	exon	44200742	44200921	.	-	.	transcript_id "Isoform303528_147"; gene_id "Isoform303528_147.gene"; gene_name "Isoform303528_147";
chr7	Mandalorion	CDS	44200742	44200921	.	-	.	transcript_id "Isoform303528_147"; gene_id "Isoform303528_147.gene"; gene_name "Isoform303528_147";
chr7	Mandalorion	exon	44201024	44201283	.	-	.	transcript_id "Isoform303528_147"; gene_id "Isoform303528_147.gene"; gene_name "Isoform303528_147";
chr7	Mandalorion	CDS	44201024	44201283	.	-	.	transcript_id "Isoform303528_147"; gene_id "Isoform303528_147.gene"; gene_name "Isoform303528_147";
chr7	Mandalorion	exon	44201379	44202044	.	-	.	transcript_id "Isoform303528_147"; gene_id "Isoform303528_147.gene"; gene_name "Isoform303528_147";
chr7	Mandalorion	start_codon	44201608	44201610	.	-	.	transcript_id "Isoform303528_147"; gene_id "Isoform303528_147.gene"; gene_name "Isoform303528_147";
chr7	Mandalorion	CDS	44201379	44201610	.	-	.	transcript_id "Isoform303528_147"; gene_id "Isoform303528_147.gene"; gene_name "Isoform303528_147";
chr7	Mandalorion	exon	44202121	44202178	.	-	.	transcript_id "Isoform303528_147"; gene_id "Isoform303528_147.gene"; gene_name "Isoform303528_147";
chr7	Mandalorion	exon	44203003	44203132	.	-	.	transcript_id "Isoform303528_147"; gene_id "Isoform303528_147.gene"; gene_name "Isoform303528_147";
chr7	Mandalorion	exon	44203233	44203370	.	-	.	transcript_id "Isoform303528_147"; gene_id "Isoform303528_147.gene"; gene_name "Isoform303528_147";
chr7	Mandalorion	transcript	44199072	44203370	.	-	.	transcript_id "Isoform303538_2386"; gene_id "Isoform303538_2386.gene"; gene_name "Isoform303538_2386";
chr7	Mandalorion	exon	44199072	44199555	.	-	.	transcript_id "Isoform303538_2386"; gene_id "Isoform303538_2386.gene"; gene_name "Isoform303538_2386";
chr7	Mandalorion	CDS	44199412	44199555	.	-	.	transcript_id "Isoform303538_2386"; gene_id "Isoform303538_2386.gene"; gene_name "Isoform303538_2386";
chr7	Mandalorion	stop_codon	44199409	44199411	.	-	.	transcript_id "Isoform303538_2386"; gene_id "Isoform303538_2386.gene"; gene_name "Isoform303538_2386";
chr7	Mandalorion	exon	44199724	44199932	.	-	.	transcript_id "Isoform303538_2386"; gene_id "Isoform303538_2386.gene"; gene_name "Isoform303538_2386";
chr7	Mandalorion	CDS	44199724	44199932	.	-	.	transcript_id "Isoform303538_2386"; gene_id "Isoform303538_2386.gene"; gene_name "Isoform303538_2386";
chr7	Mandalorion	exon	44200169	44200268	.	-	.	transcript_id "Isoform303538_2386"; gene_id "Isoform303538_2386.gene"; gene_name "Isoform303538_2386";
chr7	Mandalorion	CDS	44200169	44200268	.	-	.	transcript_id "Isoform303538_2386"; gene_id "Isoform303538_2386.gene"; gene_name "Isoform303538_2386";
chr7	Mandalorion	exon	44200742	44200921	.	-	.	transcript_id "Isoform303538_2386"; gene_id "Isoform303538_2386.gene"; gene_name "Isoform303538_2386";
chr7	Mandalorion	CDS	44200742	44200921	.	-	.	transcript_id "Isoform303538_2386"; gene_id "Isoform303538_2386.gene"; gene_name "Isoform303538_2386";
chr7	Mandalorion	exon	44201024	44201283	.	-	.	transcript_id "Isoform303538_2386"; gene_id "Isoform303538_2386.gene"; gene_name "Isoform303538_2386";
chr7	Mandalorion	CDS	44201024	44201283	.	-	.	transcript_id "Isoform303538_2386"; gene_id "Isoform303538_2386.gene"; gene_name "Isoform303538_2386";
chr7	Mandalorion	exon	44201379	44201660	.	-	.	transcript_id "Isoform303538_2386"; gene_id "Isoform303538_2386.gene"; gene_name "Isoform303538_2386";
chr7	Mandalorion	CDS	44201379	44201660	.	-	.	transcript_id "Isoform303538_2386"; gene_id "Isoform303538_2386.gene"; gene_name "Isoform303538_2386";
chr7	Mandalorion	exon	44201931	44202044	.	-	.	transcript_id "Isoform303538_2386"; gene_id "Isoform303538_2386.gene"; gene_name "Isoform303538_2386";
chr7	Mandalorion	CDS	44201931	44202044	.	-	.	transcript_id "Isoform303538_2386"; gene_id "Isoform303538_2386.gene"; gene_name "Isoform303538_2386";
chr7	Mandalorion	exon	44202121	44202178	.	-	.	transcript_id "Isoform303538_2386"; gene_id "Isoform303538_2386.gene"; gene_name "Isoform303538_2386";
chr7	Mandalorion	start_codon	44202158	44202160	.	-	.	transcript_id "Isoform303538_2386"; gene_id "Isoform303538_2386.gene"; gene_name "Isoform303538_2386";
chr7	Mandalorion	CDS	44202121	44202160	.	-	.	transcript_id "Isoform303538_2386"; gene_id "Isoform303538_2386.gene"; gene_name "Isoform303538_2386";
chr7	Mandalorion	exon	44203003	44203132	.	-	.	transcript_id "Isoform303538_2386"; gene_id "Isoform303538_2386.gene"; gene_name "Isoform303538_2386";
chr7	Mandalorion	exon	44203233	44203370	.	-	.	transcript_id "Isoform303538_2386"; gene_id "Isoform303538_2386.gene"; gene_name "Isoform303538_2386";
chr7	Mandalorion	transcript	44199072	44203370	.	-	.	transcript_id "Isoform303544_1269"; gene_id "Isoform303544_1269.gene"; gene_name "Isoform303544_1269";
chr7	Mandalorion	exon	44199072	44199555	.	-	.	transcript_id "Isoform303544_1269"; gene_id "Isoform303544_1269.gene"; gene_name "Isoform303544_1269";
chr7	Mandalorion	CDS	44199412	44199555	.	-	.	transcript_id "Isoform303544_1269"; gene_id "Isoform303544_1269.gene"; gene_name "Isoform303544_1269";
chr7	Mandalorion	stop_codon	44199409	44199411	.	-	.	transcript_id "Isoform303544_1269"; gene_id "Isoform303544_1269.gene"; gene_name "Isoform303544_1269";
chr7	Mandalorion	exon	44199724	44199932	.	-	.	transcript_id "Isoform303544_1269"; gene_id "Isoform303544_1269.gene"; gene_name "Isoform303544_1269";
chr7	Mandalorion	CDS	44199724	44199932	.	-	.	transcript_id "Isoform303544_1269"; gene_id "Isoform303544_1269.gene"; gene_name "Isoform303544_1269";
chr7	Mandalorion	exon	44200169	44200268	.	-	.	transcript_id "Isoform303544_1269"; gene_id "Isoform303544_1269.gene"; gene_name "Isoform303544_1269";
chr7	Mandalorion	CDS	44200169	44200268	.	-	.	transcript_id "Isoform303544_1269"; gene_id "Isoform303544_1269.gene"; gene_name "Isoform303544_1269";
chr7	Mandalorion	exon	44200742	44200921	.	-	.	transcript_id "Isoform303544_1269"; gene_id "Isoform303544_1269.gene"; gene_name "Isoform303544_1269";
chr7	Mandalorion	CDS	44200742	44200921	.	-	.	transcript_id "Isoform303544_1269"; gene_id "Isoform303544_1269.gene"; gene_name "Isoform303544_1269";
chr7	Mandalorion	exon	44201024	44201283	.	-	.	transcript_id "Isoform303544_1269"; gene_id "Isoform303544_1269.gene"; gene_name "Isoform303544_1269";
chr7	Mandalorion	CDS	44201024	44201283	.	-	.	transcript_id "Isoform303544_1269"; gene_id "Isoform303544_1269.gene"; gene_name "Isoform303544_1269";
chr7	Mandalorion	exon	44201379	44201660	.	-	.	transcript_id "Isoform303544_1269"; gene_id "Isoform303544_1269.gene"; gene_name "Isoform303544_1269";
chr7	Mandalorion	CDS	44201379	44201660	.	-	.	transcript_id "Isoform303544_1269"; gene_id "Isoform303544_1269.gene"; gene_name "Isoform303544_1269";
chr7	Mandalorion	exon	44201931	44202044	.	-	.	transcript_id "Isoform303544_1269"; gene_id "Isoform303544_1269.gene"; gene_name "Isoform303544_1269";
chr7	Mandalorion	CDS	44201931	44202044	.	-	.	transcript_id "Isoform303544_1269"; gene_id "Isoform303544_1269.gene"; gene_name "Isoform303544_1269";
chr7	Mandalorion	exon	44202121	44202181	.	-	.	transcript_id "Isoform303544_1269"; gene_id "Isoform303544_1269.gene"; gene_name "Isoform303544_1269";
chr7	Mandalorion	start_codon	44202158	44202160	.	-	.	transcript_id "Isoform303544_1269"; gene_id "Isoform303544_1269.gene"; gene_name "Isoform303544_1269";
chr7	Mandalorion	CDS	44202121	44202160	.	-	.	transcript_id "Isoform303544_1269"; gene_id "Isoform303544_1269.gene"; gene_name "Isoform303544_1269";
chr7	Mandalorion	exon	44203003	44203132	.	-	.	transcript_id "Isoform303544_1269"; gene_id "Isoform303544_1269.gene"; gene_name "Isoform303544_1269";
chr7	Mandalorion	exon	44203233	44203370	.	-	.	transcript_id "Isoform303544_1269"; gene_id "Isoform303544_1269.gene"; gene_name "Isoform303544_1269";
chr7	Mandalorion	transcript	44199072	44203370	.	-	.	transcript_id "Isoform303552_127"; gene_id "Isoform303552_127.gene"; gene_name "Isoform303552_127";
chr7	Mandalorion	exon	44199072	44199555	.	-	.	transcript_id "Isoform303552_127"; gene_id "Isoform303552_127.gene"; gene_name "Isoform303552_127";
chr7	Mandalorion	CDS	44199412	44199555	.	-	.	transcript_id "Isoform303552_127"; gene_id "Isoform303552_127.gene"; gene_name "Isoform303552_127";
chr7	Mandalorion	stop_codon	44199409	44199411	.	-	.	transcript_id "Isoform303552_127"; gene_id "Isoform303552_127.gene"; gene_name "Isoform303552_127";
chr7	Mandalorion	exon	44199724	44199932	.	-	.	transcript_id "Isoform303552_127"; gene_id "Isoform303552_127.gene"; gene_name "Isoform303552_127";
chr7	Mandalorion	CDS	44199724	44199932	.	-	.	transcript_id "Isoform303552_127"; gene_id "Isoform303552_127.gene"; gene_name "Isoform303552_127";
chr7	Mandalorion	exon	44200169	44200268	.	-	.	transcript_id "Isoform303552_127"; gene_id "Isoform303552_127.gene"; gene_name "Isoform303552_127";
chr7	Mandalorion	CDS	44200169	44200268	.	-	.	transcript_id "Isoform303552_127"; gene_id "Isoform303552_127.gene"; gene_name "Isoform303552_127";
chr7	Mandalorion	exon	44200742	44200921	.	-	.	transcript_id "Isoform303552_127"; gene_id "Isoform303552_127.gene"; gene_name "Isoform303552_127";
chr7	Mandalorion	CDS	44200742	44200921	.	-	.	transcript_id "Isoform303552_127"; gene_id "Isoform303552_127.gene"; gene_name "Isoform303552_127";
chr7	Mandalorion	exon	44201024	44201283	.	-	.	transcript_id "Isoform303552_127"; gene_id "Isoform303552_127.gene"; gene_name "Isoform303552_127";
chr7	Mandalorion	CDS	44201024	44201283	.	-	.	transcript_id "Isoform303552_127"; gene_id "Isoform303552_127.gene"; gene_name "Isoform303552_127";
chr7	Mandalorion	exon	44201379	44201669	.	-	.	transcript_id "Isoform303552_127"; gene_id "Isoform303552_127.gene"; gene_name "Isoform303552_127";
chr7	Mandalorion	CDS	44201379	44201669	.	-	.	transcript_id "Isoform303552_127"; gene_id "Isoform303552_127.gene"; gene_name "Isoform303552_127";
chr7	Mandalorion	exon	44201931	44202044	.	-	.	transcript_id "Isoform303552_127"; gene_id "Isoform303552_127.gene"; gene_name "Isoform303552_127";
chr7	Mandalorion	CDS	44201931	44202044	.	-	.	transcript_id "Isoform303552_127"; gene_id "Isoform303552_127.gene"; gene_name "Isoform303552_127";
chr7	Mandalorion	exon	44202121	44202178	.	-	.	transcript_id "Isoform303552_127"; gene_id "Isoform303552_127.gene"; gene_name "Isoform303552_127";
chr7	Mandalorion	start_codon	44202158	44202160	.	-	.	transcript_id "Isoform303552_127"; gene_id "Isoform303552_127.gene"; gene_name "Isoform303552_127";
chr7	Mandalorion	CDS	44202121	44202160	.	-	.	transcript_id "Isoform303552_127"; gene_id "Isoform303552_127.gene"; gene_name "Isoform303552_127";
chr7	Mandalorion	exon	44203003	44203370	.	-	.	transcript_id "Isoform303552_127"; gene_id "Isoform303552_127.gene"; gene_name "Isoform303552_127";
chr7	Mandalorion	transcript	44199072	44203370	.	-	.	transcript_id "Isoform303554_3917"; gene_id "Isoform303554_3917.gene"; gene_name "Isoform303554_3917";
chr7	Mandalorion	exon	44199072	44199555	.	-	.	transcript_id "Isoform303554_3917"; gene_id "Isoform303554_3917.gene"; gene_name "Isoform303554_3917";
chr7	Mandalorion	CDS	44199412	44199555	.	-	.	transcript_id "Isoform303554_3917"; gene_id "Isoform303554_3917.gene"; gene_name "Isoform303554_3917";
chr7	Mandalorion	stop_codon	44199409	44199411	.	-	.	transcript_id "Isoform303554_3917"; gene_id "Isoform303554_3917.gene"; gene_name "Isoform303554_3917";
chr7	Mandalorion	exon	44199724	44199932	.	-	.	transcript_id "Isoform303554_3917"; gene_id "Isoform303554_3917.gene"; gene_name "Isoform303554_3917";
chr7	Mandalorion	CDS	44199724	44199932	.	-	.	transcript_id "Isoform303554_3917"; gene_id "Isoform303554_3917.gene"; gene_name "Isoform303554_3917";
chr7	Mandalorion	exon	44200169	44200268	.	-	.	transcript_id "Isoform303554_3917"; gene_id "Isoform303554_3917.gene"; gene_name "Isoform303554_3917";
chr7	Mandalorion	CDS	44200169	44200268	.	-	.	transcript_id "Isoform303554_3917"; gene_id "Isoform303554_3917.gene"; gene_name "Isoform303554_3917";
chr7	Mandalorion	exon	44200742	44200921	.	-	.	transcript_id "Isoform303554_3917"; gene_id "Isoform303554_3917.gene"; gene_name "Isoform303554_3917";
chr7	Mandalorion	CDS	44200742	44200921	.	-	.	transcript_id "Isoform303554_3917"; gene_id "Isoform303554_3917.gene"; gene_name "Isoform303554_3917";
chr7	Mandalorion	exon	44201024	44201283	.	-	.	transcript_id "Isoform303554_3917"; gene_id "Isoform303554_3917.gene"; gene_name "Isoform303554_3917";
chr7	Mandalorion	CDS	44201024	44201283	.	-	.	transcript_id "Isoform303554_3917"; gene_id "Isoform303554_3917.gene"; gene_name "Isoform303554_3917";
chr7	Mandalorion	exon	44201379	44201669	.	-	.	transcript_id "Isoform303554_3917"; gene_id "Isoform303554_3917.gene"; gene_name "Isoform303554_3917";
chr7	Mandalorion	CDS	44201379	44201669	.	-	.	transcript_id "Isoform303554_3917"; gene_id "Isoform303554_3917.gene"; gene_name "Isoform303554_3917";
chr7	Mandalorion	exon	44201931	44202044	.	-	.	transcript_id "Isoform303554_3917"; gene_id "Isoform303554_3917.gene"; gene_name "Isoform303554_3917";
chr7	Mandalorion	CDS	44201931	44202044	.	-	.	transcript_id "Isoform303554_3917"; gene_id "Isoform303554_3917.gene"; gene_name "Isoform303554_3917";
chr7	Mandalorion	exon	44202121	44202178	.	-	.	transcript_id "Isoform303554_3917"; gene_id "Isoform303554_3917.gene"; gene_name "Isoform303554_3917";
chr7	Mandalorion	start_codon	44202158	44202160	.	-	.	transcript_id "Isoform303554_3917"; gene_id "Isoform303554_3917.gene"; gene_name "Isoform303554_3917";
chr7	Mandalorion	CDS	44202121	44202160	.	-	.	transcript_id "Isoform303554_3917"; gene_id "Isoform303554_3917.gene"; gene_name "Isoform303554_3917";
chr7	Mandalorion	exon	44203003	44203132	.	-	.	transcript_id "Isoform303554_3917"; gene_id "Isoform303554_3917.gene"; gene_name "Isoform303554_3917";
chr7	Mandalorion	exon	44203233	44203370	.	-	.	transcript_id "Isoform303554_3917"; gene_id "Isoform303554_3917.gene"; gene_name "Isoform303554_3917";
chr7	Mandalorion	transcript	44199072	44203370	.	-	.	transcript_id "Isoform303560_1878"; gene_id "Isoform303560_1878.gene"; gene_name "Isoform303560_1878";
chr7	Mandalorion	exon	44199072	44199555	.	-	.	transcript_id "Isoform303560_1878"; gene_id "Isoform303560_1878.gene"; gene_name "Isoform303560_1878";
chr7	Mandalorion	CDS	44199412	44199555	.	-	.	transcript_id "Isoform303560_1878"; gene_id "Isoform303560_1878.gene"; gene_name "Isoform303560_1878";
chr7	Mandalorion	stop_codon	44199409	44199411	.	-	.	transcript_id "Isoform303560_1878"; gene_id "Isoform303560_1878.gene"; gene_name "Isoform303560_1878";
chr7	Mandalorion	exon	44199724	44199932	.	-	.	transcript_id "Isoform303560_1878"; gene_id "Isoform303560_1878.gene"; gene_name "Isoform303560_1878";
chr7	Mandalorion	CDS	44199724	44199932	.	-	.	transcript_id "Isoform303560_1878"; gene_id "Isoform303560_1878.gene"; gene_name "Isoform303560_1878";
chr7	Mandalorion	exon	44200169	44200268	.	-	.	transcript_id "Isoform303560_1878"; gene_id "Isoform303560_1878.gene"; gene_name "Isoform303560_1878";
chr7	Mandalorion	CDS	44200169	44200268	.	-	.	transcript_id "Isoform303560_1878"; gene_id "Isoform303560_1878.gene"; gene_name "Isoform303560_1878";
chr7	Mandalorion	exon	44200742	44200921	.	-	.	transcript_id "Isoform303560_1878"; gene_id "Isoform303560_1878.gene"; gene_name "Isoform303560_1878";
chr7	Mandalorion	CDS	44200742	44200921	.	-	.	transcript_id "Isoform303560_1878"; gene_id "Isoform303560_1878.gene"; gene_name "Isoform303560_1878";
chr7	Mandalorion	exon	44201024	44201283	.	-	.	transcript_id "Isoform303560_1878"; gene_id "Isoform303560_1878.gene"; gene_name "Isoform303560_1878";
chr7	Mandalorion	CDS	44201024	44201283	.	-	.	transcript_id "Isoform303560_1878"; gene_id "Isoform303560_1878.gene"; gene_name "Isoform303560_1878";
chr7	Mandalorion	exon	44201379	44201669	.	-	.	transcript_id "Isoform303560_1878"; gene_id "Isoform303560_1878.gene"; gene_name "Isoform303560_1878";
chr7	Mandalorion	CDS	44201379	44201669	.	-	.	transcript_id "Isoform303560_1878"; gene_id "Isoform303560_1878.gene"; gene_name "Isoform303560_1878";
chr7	Mandalorion	exon	44201931	44202044	.	-	.	transcript_id "Isoform303560_1878"; gene_id "Isoform303560_1878.gene"; gene_name "Isoform303560_1878";
chr7	Mandalorion	CDS	44201931	44202044	.	-	.	transcript_id "Isoform303560_1878"; gene_id "Isoform303560_1878.gene"; gene_name "Isoform303560_1878";
chr7	Mandalorion	exon	44202121	44202181	.	-	.	transcript_id "Isoform303560_1878"; gene_id "Isoform303560_1878.gene"; gene_name "Isoform303560_1878";
chr7	Mandalorion	start_codon	44202158	44202160	.	-	.	transcript_id "Isoform303560_1878"; gene_id "Isoform303560_1878.gene"; gene_name "Isoform303560_1878";
chr7	Mandalorion	CDS	44202121	44202160	.	-	.	transcript_id "Isoform303560_1878"; gene_id "Isoform303560_1878.gene"; gene_name "Isoform303560_1878";
chr7	Mandalorion	exon	44203003	44203132	.	-	.	transcript_id "Isoform303560_1878"; gene_id "Isoform303560_1878.gene"; gene_name "Isoform303560_1878";
chr7	Mandalorion	exon	44203233	44203370	.	-	.	transcript_id "Isoform303560_1878"; gene_id "Isoform303560_1878.gene"; gene_name "Isoform303560_1878";
chr7	Mandalorion	transcript	44222023	44236267	.	+	.	transcript_id "Isoform303590_33"; gene_id "Isoform303590_33.gene"; gene_name "Isoform303590_33";
chr7	Mandalorion	exon	44222023	44222113	.	+	.	transcript_id "Isoform303590_33"; gene_id "Isoform303590_33.gene"; gene_name "Isoform303590_33";
chr7	Mandalorion	start_codon	44222040	44222042	.	+	.	transcript_id "Isoform303590_33"; gene_id "Isoform303590_33.gene"; gene_name "Isoform303590_33";
chr7	Mandalorion	CDS	44222040	44222113	.	+	.	transcript_id "Isoform303590_33"; gene_id "Isoform303590_33.gene"; gene_name "Isoform303590_33";
chr7	Mandalorion	exon	44230628	44230763	.	+	.	transcript_id "Isoform303590_33"; gene_id "Isoform303590_33.gene"; gene_name "Isoform303590_33";
chr7	Mandalorion	CDS	44230628	44230763	.	+	.	transcript_id "Isoform303590_33"; gene_id "Isoform303590_33.gene"; gene_name "Isoform303590_33";
chr7	Mandalorion	exon	44230845	44230968	.	+	.	transcript_id "Isoform303590_33"; gene_id "Isoform303590_33.gene"; gene_name "Isoform303590_33";
chr7	Mandalorion	CDS	44230845	44230968	.	+	.	transcript_id "Isoform303590_33"; gene_id "Isoform303590_33.gene"; gene_name "Isoform303590_33";
chr7	Mandalorion	exon	44231107	44231225	.	+	.	transcript_id "Isoform303590_33"; gene_id "Isoform303590_33.gene"; gene_name "Isoform303590_33";
chr7	Mandalorion	CDS	44231107	44231225	.	+	.	transcript_id "Isoform303590_33"; gene_id "Isoform303590_33.gene"; gene_name "Isoform303590_33";
chr7	Mandalorion	exon	44231766	44231965	.	+	.	transcript_id "Isoform303590_33"; gene_id "Isoform303590_33.gene"; gene_name "Isoform303590_33";
chr7	Mandalorion	CDS	44231766	44231965	.	+	.	transcript_id "Isoform303590_33"; gene_id "Isoform303590_33.gene"; gene_name "Isoform303590_33";
chr7	Mandalorion	exon	44234423	44234545	.	+	.	transcript_id "Isoform303590_33"; gene_id "Isoform303590_33.gene"; gene_name "Isoform303590_33";
chr7	Mandalorion	CDS	44234423	44234545	.	+	.	transcript_id "Isoform303590_33"; gene_id "Isoform303590_33.gene"; gene_name "Isoform303590_33";
chr7	Mandalorion	exon	44234643	44234787	.	+	.	transcript_id "Isoform303590_33"; gene_id "Isoform303590_33.gene"; gene_name "Isoform303590_33";
chr7	Mandalorion	CDS	44234643	44234787	.	+	.	transcript_id "Isoform303590_33"; gene_id "Isoform303590_33.gene"; gene_name "Isoform303590_33";
chr7	Mandalorion	exon	44235138	44235236	.	+	.	transcript_id "Isoform303590_33"; gene_id "Isoform303590_33.gene"; gene_name "Isoform303590_33";
chr7	Mandalorion	CDS	44235138	44235236	.	+	.	transcript_id "Isoform303590_33"; gene_id "Isoform303590_33.gene"; gene_name "Isoform303590_33";
chr7	Mandalorion	exon	44235983	44236267	.	+	.	transcript_id "Isoform303590_33"; gene_id "Isoform303590_33.gene"; gene_name "Isoform303590_33";
chr7	Mandalorion	CDS	44235983	44236219	.	+	.	transcript_id "Isoform303590_33"; gene_id "Isoform303590_33.gene"; gene_name "Isoform303590_33";
chr7	Mandalorion	stop_codon	44236220	44236222	.	+	.	transcript_id "Isoform303590_33"; gene_id "Isoform303590_33.gene"; gene_name "Isoform303590_33";
chr7	Mandalorion	transcript	44240321	44246367	.	+	.	transcript_id "Isoform303593_3"; gene_id "Isoform303593_3.gene"; gene_name "Isoform303593_3";
chr7	Mandalorion	exon	44240321	44241182	.	+	.	transcript_id "Isoform303593_3"; gene_id "Isoform303593_3.gene"; gene_name "Isoform303593_3";
chr7	Mandalorion	start_codon	44240544	44240546	.	+	.	transcript_id "Isoform303593_3"; gene_id "Isoform303593_3.gene"; gene_name "Isoform303593_3";
chr7	Mandalorion	CDS	44240544	44241182	.	+	.	transcript_id "Isoform303593_3"; gene_id "Isoform303593_3.gene"; gene_name "Isoform303593_3";
chr7	Mandalorion	exon	44244585	44246367	.	+	.	transcript_id "Isoform303593_3"; gene_id "Isoform303593_3.gene"; gene_name "Isoform303593_3";
chr7	Mandalorion	CDS	44244585	44245985	.	+	.	transcript_id "Isoform303593_3"; gene_id "Isoform303593_3.gene"; gene_name "Isoform303593_3";
chr7	Mandalorion	stop_codon	44245986	44245988	.	+	.	transcript_id "Isoform303593_3"; gene_id "Isoform303593_3.gene"; gene_name "Isoform303593_3";
chr7	Mandalorion	transcript	44240343	44251654	.	+	.	transcript_id "Isoform303597_10"; gene_id "Isoform303597_10.gene"; gene_name "Isoform303597_10";
chr7	Mandalorion	exon	44240343	44241182	.	+	.	transcript_id "Isoform303597_10"; gene_id "Isoform303597_10.gene"; gene_name "Isoform303597_10";
chr7	Mandalorion	start_codon	44240544	44240546	.	+	.	transcript_id "Isoform303597_10"; gene_id "Isoform303597_10.gene"; gene_name "Isoform303597_10";
chr7	Mandalorion	CDS	44240544	44241182	.	+	.	transcript_id "Isoform303597_10"; gene_id "Isoform303597_10.gene"; gene_name "Isoform303597_10";
chr7	Mandalorion	exon	44244585	44245692	.	+	.	transcript_id "Isoform303597_10"; gene_id "Isoform303597_10.gene"; gene_name "Isoform303597_10";
chr7	Mandalorion	CDS	44244585	44245692	.	+	.	transcript_id "Isoform303597_10"; gene_id "Isoform303597_10.gene"; gene_name "Isoform303597_10";
chr7	Mandalorion	exon	44247805	44247999	.	+	.	transcript_id "Isoform303597_10"; gene_id "Isoform303597_10.gene"; gene_name "Isoform303597_10";
chr7	Mandalorion	CDS	44247805	44247999	.	+	.	transcript_id "Isoform303597_10"; gene_id "Isoform303597_10.gene"; gene_name "Isoform303597_10";
chr7	Mandalorion	exon	44248230	44248357	.	+	.	transcript_id "Isoform303597_10"; gene_id "Isoform303597_10.gene"; gene_name "Isoform303597_10";
chr7	Mandalorion	CDS	44248230	44248330	.	+	.	transcript_id "Isoform303597_10"; gene_id "Isoform303597_10.gene"; gene_name "Isoform303597_10";
chr7	Mandalorion	stop_codon	44248331	44248333	.	+	.	transcript_id "Isoform303597_10"; gene_id "Isoform303597_10.gene"; gene_name "Isoform303597_10";
chr7	Mandalorion	exon	44250098	44250352	.	+	.	transcript_id "Isoform303597_10"; gene_id "Isoform303597_10.gene"; gene_name "Isoform303597_10";
chr7	Mandalorion	exon	44251293	44251654	.	+	.	transcript_id "Isoform303597_10"; gene_id "Isoform303597_10.gene"; gene_name "Isoform303597_10";
chr7	Mandalorion	transcript	44240312	44251654	.	+	.	transcript_id "Isoform303599_6"; gene_id "Isoform303599_6.gene"; gene_name "Isoform303599_6";
chr7	Mandalorion	exon	44240312	44241182	.	+	.	transcript_id "Isoform303599_6"; gene_id "Isoform303599_6.gene"; gene_name "Isoform303599_6";
chr7	Mandalorion	start_codon	44240544	44240546	.	+	.	transcript_id "Isoform303599_6"; gene_id "Isoform303599_6.gene"; gene_name "Isoform303599_6";
chr7	Mandalorion	CDS	44240544	44241182	.	+	.	transcript_id "Isoform303599_6"; gene_id "Isoform303599_6.gene"; gene_name "Isoform303599_6";
chr7	Mandalorion	exon	44244585	44245692	.	+	.	transcript_id "Isoform303599_6"; gene_id "Isoform303599_6.gene"; gene_name "Isoform303599_6";
chr7	Mandalorion	CDS	44244585	44245692	.	+	.	transcript_id "Isoform303599_6"; gene_id "Isoform303599_6.gene"; gene_name "Isoform303599_6";
chr7	Mandalorion	exon	44247805	44247999	.	+	.	transcript_id "Isoform303599_6"; gene_id "Isoform303599_6.gene"; gene_name "Isoform303599_6";
chr7	Mandalorion	CDS	44247805	44247999	.	+	.	transcript_id "Isoform303599_6"; gene_id "Isoform303599_6.gene"; gene_name "Isoform303599_6";
chr7	Mandalorion	exon	44248230	44248357	.	+	.	transcript_id "Isoform303599_6"; gene_id "Isoform303599_6.gene"; gene_name "Isoform303599_6";
chr7	Mandalorion	CDS	44248230	44248330	.	+	.	transcript_id "Isoform303599_6"; gene_id "Isoform303599_6.gene"; gene_name "Isoform303599_6";
chr7	Mandalorion	stop_codon	44248331	44248333	.	+	.	transcript_id "Isoform303599_6"; gene_id "Isoform303599_6.gene"; gene_name "Isoform303599_6";
chr7	Mandalorion	exon	44250293	44250352	.	+	.	transcript_id "Isoform303599_6"; gene_id "Isoform303599_6.gene"; gene_name "Isoform303599_6";
chr7	Mandalorion	exon	44251293	44251654	.	+	.	transcript_id "Isoform303599_6"; gene_id "Isoform303599_6.gene"; gene_name "Isoform303599_6";
chr7	Mandalorion	transcript	44240321	44251654	.	+	.	transcript_id "Isoform303600_8"; gene_id "Isoform303600_8.gene"; gene_name "Isoform303600_8";
chr7	Mandalorion	exon	44240321	44241182	.	+	.	transcript_id "Isoform303600_8"; gene_id "Isoform303600_8.gene"; gene_name "Isoform303600_8";
chr7	Mandalorion	start_codon	44240544	44240546	.	+	.	transcript_id "Isoform303600_8"; gene_id "Isoform303600_8.gene"; gene_name "Isoform303600_8";
chr7	Mandalorion	CDS	44240544	44241182	.	+	.	transcript_id "Isoform303600_8"; gene_id "Isoform303600_8.gene"; gene_name "Isoform303600_8";
chr7	Mandalorion	exon	44244585	44245692	.	+	.	transcript_id "Isoform303600_8"; gene_id "Isoform303600_8.gene"; gene_name "Isoform303600_8";
chr7	Mandalorion	CDS	44244585	44245692	.	+	.	transcript_id "Isoform303600_8"; gene_id "Isoform303600_8.gene"; gene_name "Isoform303600_8";
chr7	Mandalorion	exon	44247805	44247999	.	+	.	transcript_id "Isoform303600_8"; gene_id "Isoform303600_8.gene"; gene_name "Isoform303600_8";
chr7	Mandalorion	CDS	44247805	44247999	.	+	.	transcript_id "Isoform303600_8"; gene_id "Isoform303600_8.gene"; gene_name "Isoform303600_8";
chr7	Mandalorion	exon	44250293	44250352	.	+	.	transcript_id "Isoform303600_8"; gene_id "Isoform303600_8.gene"; gene_name "Isoform303600_8";
chr7	Mandalorion	CDS	44250293	44250306	.	+	.	transcript_id "Isoform303600_8"; gene_id "Isoform303600_8.gene"; gene_name "Isoform303600_8";
chr7	Mandalorion	stop_codon	44250307	44250309	.	+	.	transcript_id "Isoform303600_8"; gene_id "Isoform303600_8.gene"; gene_name "Isoform303600_8";
chr7	Mandalorion	exon	44251293	44251654	.	+	.	transcript_id "Isoform303600_8"; gene_id "Isoform303600_8.gene"; gene_name "Isoform303600_8";
chr7	Mandalorion	transcript	44319081	44320241	.	-	.	transcript_id "Isoform303603_8"; gene_id "Isoform303603_8.gene"; gene_name "Isoform303603_8";
chr7	Mandalorion	exon	44319081	44319659	.	-	.	transcript_id "Isoform303603_8"; gene_id "Isoform303603_8.gene"; gene_name "Isoform303603_8";
chr7	Mandalorion	exon	44320224	44320241	.	-	.	transcript_id "Isoform303603_8"; gene_id "Isoform303603_8.gene"; gene_name "Isoform303603_8";
chr7	Mandalorion	transcript	44255227	44272532	.	-	.	transcript_id "Isoform303609_11"; gene_id "Isoform303609_11.gene"; gene_name "Isoform303609_11";
chr7	Mandalorion	exon	44255227	44255787	.	-	.	transcript_id "Isoform303609_11"; gene_id "Isoform303609_11.gene"; gene_name "Isoform303609_11";
chr7	Mandalorion	CDS	44255637	44255787	.	-	.	transcript_id "Isoform303609_11"; gene_id "Isoform303609_11.gene"; gene_name "Isoform303609_11";
chr7	Mandalorion	stop_codon	44255634	44255636	.	-	.	transcript_id "Isoform303609_11"; gene_id "Isoform303609_11.gene"; gene_name "Isoform303609_11";
chr7	Mandalorion	exon	44256055	44256227	.	-	.	transcript_id "Isoform303609_11"; gene_id "Isoform303609_11.gene"; gene_name "Isoform303609_11";
chr7	Mandalorion	CDS	44256055	44256227	.	-	.	transcript_id "Isoform303609_11"; gene_id "Isoform303609_11.gene"; gene_name "Isoform303609_11";
chr7	Mandalorion	exon	44257859	44257967	.	-	.	transcript_id "Isoform303609_11"; gene_id "Isoform303609_11.gene"; gene_name "Isoform303609_11";
chr7	Mandalorion	CDS	44257859	44257967	.	-	.	transcript_id "Isoform303609_11"; gene_id "Isoform303609_11.gene"; gene_name "Isoform303609_11";
chr7	Mandalorion	exon	44260947	44261155	.	-	.	transcript_id "Isoform303609_11"; gene_id "Isoform303609_11.gene"; gene_name "Isoform303609_11";
chr7	Mandalorion	CDS	44260947	44261155	.	-	.	transcript_id "Isoform303609_11"; gene_id "Isoform303609_11.gene"; gene_name "Isoform303609_11";
chr7	Mandalorion	exon	44262859	44262982	.	-	.	transcript_id "Isoform303609_11"; gene_id "Isoform303609_11.gene"; gene_name "Isoform303609_11";
chr7	Mandalorion	CDS	44262859	44262982	.	-	.	transcript_id "Isoform303609_11"; gene_id "Isoform303609_11.gene"; gene_name "Isoform303609_11";
chr7	Mandalorion	exon	44263066	44263154	.	-	.	transcript_id "Isoform303609_11"; gene_id "Isoform303609_11.gene"; gene_name "Isoform303609_11";
chr7	Mandalorion	CDS	44263066	44263154	.	-	.	transcript_id "Isoform303609_11"; gene_id "Isoform303609_11.gene"; gene_name "Isoform303609_11";
chr7	Mandalorion	exon	44263717	44263845	.	-	.	transcript_id "Isoform303609_11"; gene_id "Isoform303609_11.gene"; gene_name "Isoform303609_11";
chr7	Mandalorion	CDS	44263717	44263845	.	-	.	transcript_id "Isoform303609_11"; gene_id "Isoform303609_11.gene"; gene_name "Isoform303609_11";
chr7	Mandalorion	exon	44264769	44264930	.	-	.	transcript_id "Isoform303609_11"; gene_id "Isoform303609_11.gene"; gene_name "Isoform303609_11";
chr7	Mandalorion	start_codon	44264874	44264876	.	-	.	transcript_id "Isoform303609_11"; gene_id "Isoform303609_11.gene"; gene_name "Isoform303609_11";
chr7	Mandalorion	CDS	44264769	44264876	.	-	.	transcript_id "Isoform303609_11"; gene_id "Isoform303609_11.gene"; gene_name "Isoform303609_11";
chr7	Mandalorion	exon	44265524	44265736	.	-	.	transcript_id "Isoform303609_11"; gene_id "Isoform303609_11.gene"; gene_name "Isoform303609_11";
chr7	Mandalorion	exon	44271162	44271374	.	-	.	transcript_id "Isoform303609_11"; gene_id "Isoform303609_11.gene"; gene_name "Isoform303609_11";
chr7	Mandalorion	exon	44272400	44272532	.	-	.	transcript_id "Isoform303609_11"; gene_id "Isoform303609_11.gene"; gene_name "Isoform303609_11";
chr7	Mandalorion	transcript	44255231	44273586	.	-	.	transcript_id "Isoform303612_10"; gene_id "Isoform303612_10.gene"; gene_name "Isoform303612_10";
chr7	Mandalorion	exon	44255231	44255787	.	-	.	transcript_id "Isoform303612_10"; gene_id "Isoform303612_10.gene"; gene_name "Isoform303612_10";
chr7	Mandalorion	CDS	44255637	44255787	.	-	.	transcript_id "Isoform303612_10"; gene_id "Isoform303612_10.gene"; gene_name "Isoform303612_10";
chr7	Mandalorion	stop_codon	44255634	44255636	.	-	.	transcript_id "Isoform303612_10"; gene_id "Isoform303612_10.gene"; gene_name "Isoform303612_10";
chr7	Mandalorion	exon	44256055	44256227	.	-	.	transcript_id "Isoform303612_10"; gene_id "Isoform303612_10.gene"; gene_name "Isoform303612_10";
chr7	Mandalorion	CDS	44256055	44256227	.	-	.	transcript_id "Isoform303612_10"; gene_id "Isoform303612_10.gene"; gene_name "Isoform303612_10";
chr7	Mandalorion	exon	44257859	44257967	.	-	.	transcript_id "Isoform303612_10"; gene_id "Isoform303612_10.gene"; gene_name "Isoform303612_10";
chr7	Mandalorion	CDS	44257859	44257967	.	-	.	transcript_id "Isoform303612_10"; gene_id "Isoform303612_10.gene"; gene_name "Isoform303612_10";
chr7	Mandalorion	exon	44260947	44261155	.	-	.	transcript_id "Isoform303612_10"; gene_id "Isoform303612_10.gene"; gene_name "Isoform303612_10";
chr7	Mandalorion	CDS	44260947	44261155	.	-	.	transcript_id "Isoform303612_10"; gene_id "Isoform303612_10.gene"; gene_name "Isoform303612_10";
chr7	Mandalorion	exon	44262859	44262982	.	-	.	transcript_id "Isoform303612_10"; gene_id "Isoform303612_10.gene"; gene_name "Isoform303612_10";
chr7	Mandalorion	CDS	44262859	44262982	.	-	.	transcript_id "Isoform303612_10"; gene_id "Isoform303612_10.gene"; gene_name "Isoform303612_10";
chr7	Mandalorion	exon	44263066	44263154	.	-	.	transcript_id "Isoform303612_10"; gene_id "Isoform303612_10.gene"; gene_name "Isoform303612_10";
chr7	Mandalorion	CDS	44263066	44263154	.	-	.	transcript_id "Isoform303612_10"; gene_id "Isoform303612_10.gene"; gene_name "Isoform303612_10";
chr7	Mandalorion	exon	44263717	44263845	.	-	.	transcript_id "Isoform303612_10"; gene_id "Isoform303612_10.gene"; gene_name "Isoform303612_10";
chr7	Mandalorion	CDS	44263717	44263845	.	-	.	transcript_id "Isoform303612_10"; gene_id "Isoform303612_10.gene"; gene_name "Isoform303612_10";
chr7	Mandalorion	exon	44264769	44264930	.	-	.	transcript_id "Isoform303612_10"; gene_id "Isoform303612_10.gene"; gene_name "Isoform303612_10";
chr7	Mandalorion	CDS	44264769	44264930	.	-	.	transcript_id "Isoform303612_10"; gene_id "Isoform303612_10.gene"; gene_name "Isoform303612_10";
chr7	Mandalorion	exon	44265524	44265736	.	-	.	transcript_id "Isoform303612_10"; gene_id "Isoform303612_10.gene"; gene_name "Isoform303612_10";
chr7	Mandalorion	CDS	44265524	44265736	.	-	.	transcript_id "Isoform303612_10"; gene_id "Isoform303612_10.gene"; gene_name "Isoform303612_10";
chr7	Mandalorion	exon	44271162	44271374	.	-	.	transcript_id "Isoform303612_10"; gene_id "Isoform303612_10.gene"; gene_name "Isoform303612_10";
chr7	Mandalorion	CDS	44271162	44271374	.	-	.	transcript_id "Isoform303612_10"; gene_id "Isoform303612_10.gene"; gene_name "Isoform303612_10";
chr7	Mandalorion	exon	44272400	44272648	.	-	.	transcript_id "Isoform303612_10"; gene_id "Isoform303612_10.gene"; gene_name "Isoform303612_10";
chr7	Mandalorion	CDS	44272400	44272648	.	-	.	transcript_id "Isoform303612_10"; gene_id "Isoform303612_10.gene"; gene_name "Isoform303612_10";
chr7	Mandalorion	exon	44273502	44273586	.	-	.	transcript_id "Isoform303612_10"; gene_id "Isoform303612_10.gene"; gene_name "Isoform303612_10";
chr7	Mandalorion	start_codon	44273562	44273564	.	-	.	transcript_id "Isoform303612_10"; gene_id "Isoform303612_10.gene"; gene_name "Isoform303612_10";
chr7	Mandalorion	CDS	44273502	44273564	.	-	.	transcript_id "Isoform303612_10"; gene_id "Isoform303612_10.gene"; gene_name "Isoform303612_10";
chr7	Mandalorion	transcript	44255231	44274918	.	-	.	transcript_id "Isoform303618_9"; gene_id "Isoform303618_9.gene"; gene_name "Isoform303618_9";
chr7	Mandalorion	exon	44255231	44255787	.	-	.	transcript_id "Isoform303618_9"; gene_id "Isoform303618_9.gene"; gene_name "Isoform303618_9";
chr7	Mandalorion	CDS	44255637	44255787	.	-	.	transcript_id "Isoform303618_9"; gene_id "Isoform303618_9.gene"; gene_name "Isoform303618_9";
chr7	Mandalorion	stop_codon	44255634	44255636	.	-	.	transcript_id "Isoform303618_9"; gene_id "Isoform303618_9.gene"; gene_name "Isoform303618_9";
chr7	Mandalorion	exon	44256055	44256227	.	-	.	transcript_id "Isoform303618_9"; gene_id "Isoform303618_9.gene"; gene_name "Isoform303618_9";
chr7	Mandalorion	CDS	44256055	44256227	.	-	.	transcript_id "Isoform303618_9"; gene_id "Isoform303618_9.gene"; gene_name "Isoform303618_9";
chr7	Mandalorion	exon	44257859	44257967	.	-	.	transcript_id "Isoform303618_9"; gene_id "Isoform303618_9.gene"; gene_name "Isoform303618_9";
chr7	Mandalorion	CDS	44257859	44257967	.	-	.	transcript_id "Isoform303618_9"; gene_id "Isoform303618_9.gene"; gene_name "Isoform303618_9";
chr7	Mandalorion	exon	44260947	44261155	.	-	.	transcript_id "Isoform303618_9"; gene_id "Isoform303618_9.gene"; gene_name "Isoform303618_9";
chr7	Mandalorion	CDS	44260947	44261155	.	-	.	transcript_id "Isoform303618_9"; gene_id "Isoform303618_9.gene"; gene_name "Isoform303618_9";
chr7	Mandalorion	exon	44262859	44262982	.	-	.	transcript_id "Isoform303618_9"; gene_id "Isoform303618_9.gene"; gene_name "Isoform303618_9";
chr7	Mandalorion	CDS	44262859	44262982	.	-	.	transcript_id "Isoform303618_9"; gene_id "Isoform303618_9.gene"; gene_name "Isoform303618_9";
chr7	Mandalorion	exon	44263066	44263154	.	-	.	transcript_id "Isoform303618_9"; gene_id "Isoform303618_9.gene"; gene_name "Isoform303618_9";
chr7	Mandalorion	CDS	44263066	44263154	.	-	.	transcript_id "Isoform303618_9"; gene_id "Isoform303618_9.gene"; gene_name "Isoform303618_9";
chr7	Mandalorion	exon	44263717	44263845	.	-	.	transcript_id "Isoform303618_9"; gene_id "Isoform303618_9.gene"; gene_name "Isoform303618_9";
chr7	Mandalorion	CDS	44263717	44263845	.	-	.	transcript_id "Isoform303618_9"; gene_id "Isoform303618_9.gene"; gene_name "Isoform303618_9";
chr7	Mandalorion	exon	44264769	44264930	.	-	.	transcript_id "Isoform303618_9"; gene_id "Isoform303618_9.gene"; gene_name "Isoform303618_9";
chr7	Mandalorion	CDS	44264769	44264930	.	-	.	transcript_id "Isoform303618_9"; gene_id "Isoform303618_9.gene"; gene_name "Isoform303618_9";
chr7	Mandalorion	exon	44265524	44265736	.	-	.	transcript_id "Isoform303618_9"; gene_id "Isoform303618_9.gene"; gene_name "Isoform303618_9";
chr7	Mandalorion	CDS	44265524	44265736	.	-	.	transcript_id "Isoform303618_9"; gene_id "Isoform303618_9.gene"; gene_name "Isoform303618_9";
chr7	Mandalorion	exon	44271162	44271374	.	-	.	transcript_id "Isoform303618_9"; gene_id "Isoform303618_9.gene"; gene_name "Isoform303618_9";
chr7	Mandalorion	CDS	44271162	44271374	.	-	.	transcript_id "Isoform303618_9"; gene_id "Isoform303618_9.gene"; gene_name "Isoform303618_9";
chr7	Mandalorion	exon	44272400	44272648	.	-	.	transcript_id "Isoform303618_9"; gene_id "Isoform303618_9.gene"; gene_name "Isoform303618_9";
chr7	Mandalorion	CDS	44272400	44272648	.	-	.	transcript_id "Isoform303618_9"; gene_id "Isoform303618_9.gene"; gene_name "Isoform303618_9";
chr7	Mandalorion	exon	44273502	44273654	.	-	.	transcript_id "Isoform303618_9"; gene_id "Isoform303618_9.gene"; gene_name "Isoform303618_9";
chr7	Mandalorion	CDS	44273502	44273654	.	-	.	transcript_id "Isoform303618_9"; gene_id "Isoform303618_9.gene"; gene_name "Isoform303618_9";
chr7	Mandalorion	exon	44273744	44273848	.	-	.	transcript_id "Isoform303618_9"; gene_id "Isoform303618_9.gene"; gene_name "Isoform303618_9";
chr7	Mandalorion	CDS	44273744	44273848	.	-	.	transcript_id "Isoform303618_9"; gene_id "Isoform303618_9.gene"; gene_name "Isoform303618_9";
chr7	Mandalorion	exon	44274390	44274596	.	-	.	transcript_id "Isoform303618_9"; gene_id "Isoform303618_9.gene"; gene_name "Isoform303618_9";
chr7	Mandalorion	CDS	44274390	44274596	.	-	.	transcript_id "Isoform303618_9"; gene_id "Isoform303618_9.gene"; gene_name "Isoform303618_9";
chr7	Mandalorion	exon	44274788	44274918	.	-	.	transcript_id "Isoform303618_9"; gene_id "Isoform303618_9.gene"; gene_name "Isoform303618_9";
chr7	Mandalorion	start_codon	44274857	44274859	.	-	.	transcript_id "Isoform303618_9"; gene_id "Isoform303618_9.gene"; gene_name "Isoform303618_9";
chr7	Mandalorion	CDS	44274788	44274859	.	-	.	transcript_id "Isoform303618_9"; gene_id "Isoform303618_9.gene"; gene_name "Isoform303618_9";
chr7	Mandalorion	transcript	44255230	44288816	.	-	.	transcript_id "Isoform303626_8"; gene_id "Isoform303626_8.gene"; gene_name "Isoform303626_8";
chr7	Mandalorion	exon	44255230	44255787	.	-	.	transcript_id "Isoform303626_8"; gene_id "Isoform303626_8.gene"; gene_name "Isoform303626_8";
chr7	Mandalorion	CDS	44255637	44255787	.	-	.	transcript_id "Isoform303626_8"; gene_id "Isoform303626_8.gene"; gene_name "Isoform303626_8";
chr7	Mandalorion	stop_codon	44255634	44255636	.	-	.	transcript_id "Isoform303626_8"; gene_id "Isoform303626_8.gene"; gene_name "Isoform303626_8";
chr7	Mandalorion	exon	44256055	44256227	.	-	.	transcript_id "Isoform303626_8"; gene_id "Isoform303626_8.gene"; gene_name "Isoform303626_8";
chr7	Mandalorion	CDS	44256055	44256227	.	-	.	transcript_id "Isoform303626_8"; gene_id "Isoform303626_8.gene"; gene_name "Isoform303626_8";
chr7	Mandalorion	exon	44257859	44257967	.	-	.	transcript_id "Isoform303626_8"; gene_id "Isoform303626_8.gene"; gene_name "Isoform303626_8";
chr7	Mandalorion	CDS	44257859	44257967	.	-	.	transcript_id "Isoform303626_8"; gene_id "Isoform303626_8.gene"; gene_name "Isoform303626_8";
chr7	Mandalorion	exon	44260947	44261155	.	-	.	transcript_id "Isoform303626_8"; gene_id "Isoform303626_8.gene"; gene_name "Isoform303626_8";
chr7	Mandalorion	CDS	44260947	44261155	.	-	.	transcript_id "Isoform303626_8"; gene_id "Isoform303626_8.gene"; gene_name "Isoform303626_8";
chr7	Mandalorion	exon	44262859	44262982	.	-	.	transcript_id "Isoform303626_8"; gene_id "Isoform303626_8.gene"; gene_name "Isoform303626_8";
chr7	Mandalorion	CDS	44262859	44262982	.	-	.	transcript_id "Isoform303626_8"; gene_id "Isoform303626_8.gene"; gene_name "Isoform303626_8";
chr7	Mandalorion	exon	44263066	44263154	.	-	.	transcript_id "Isoform303626_8"; gene_id "Isoform303626_8.gene"; gene_name "Isoform303626_8";
chr7	Mandalorion	CDS	44263066	44263154	.	-	.	transcript_id "Isoform303626_8"; gene_id "Isoform303626_8.gene"; gene_name "Isoform303626_8";
chr7	Mandalorion	exon	44263717	44263845	.	-	.	transcript_id "Isoform303626_8"; gene_id "Isoform303626_8.gene"; gene_name "Isoform303626_8";
chr7	Mandalorion	CDS	44263717	44263845	.	-	.	transcript_id "Isoform303626_8"; gene_id "Isoform303626_8.gene"; gene_name "Isoform303626_8";
chr7	Mandalorion	exon	44264769	44264930	.	-	.	transcript_id "Isoform303626_8"; gene_id "Isoform303626_8.gene"; gene_name "Isoform303626_8";
chr7	Mandalorion	CDS	44264769	44264930	.	-	.	transcript_id "Isoform303626_8"; gene_id "Isoform303626_8.gene"; gene_name "Isoform303626_8";
chr7	Mandalorion	exon	44265524	44265736	.	-	.	transcript_id "Isoform303626_8"; gene_id "Isoform303626_8.gene"; gene_name "Isoform303626_8";
chr7	Mandalorion	CDS	44265524	44265736	.	-	.	transcript_id "Isoform303626_8"; gene_id "Isoform303626_8.gene"; gene_name "Isoform303626_8";
chr7	Mandalorion	exon	44271162	44271374	.	-	.	transcript_id "Isoform303626_8"; gene_id "Isoform303626_8.gene"; gene_name "Isoform303626_8";
chr7	Mandalorion	CDS	44271162	44271374	.	-	.	transcript_id "Isoform303626_8"; gene_id "Isoform303626_8.gene"; gene_name "Isoform303626_8";
chr7	Mandalorion	exon	44272400	44272648	.	-	.	transcript_id "Isoform303626_8"; gene_id "Isoform303626_8.gene"; gene_name "Isoform303626_8";
chr7	Mandalorion	CDS	44272400	44272648	.	-	.	transcript_id "Isoform303626_8"; gene_id "Isoform303626_8.gene"; gene_name "Isoform303626_8";
chr7	Mandalorion	exon	44273502	44273654	.	-	.	transcript_id "Isoform303626_8"; gene_id "Isoform303626_8.gene"; gene_name "Isoform303626_8";
chr7	Mandalorion	CDS	44273502	44273654	.	-	.	transcript_id "Isoform303626_8"; gene_id "Isoform303626_8.gene"; gene_name "Isoform303626_8";
chr7	Mandalorion	exon	44273744	44273848	.	-	.	transcript_id "Isoform303626_8"; gene_id "Isoform303626_8.gene"; gene_name "Isoform303626_8";
chr7	Mandalorion	CDS	44273744	44273848	.	-	.	transcript_id "Isoform303626_8"; gene_id "Isoform303626_8.gene"; gene_name "Isoform303626_8";
chr7	Mandalorion	exon	44274390	44274596	.	-	.	transcript_id "Isoform303626_8"; gene_id "Isoform303626_8.gene"; gene_name "Isoform303626_8";
chr7	Mandalorion	CDS	44274390	44274596	.	-	.	transcript_id "Isoform303626_8"; gene_id "Isoform303626_8.gene"; gene_name "Isoform303626_8";
chr7	Mandalorion	exon	44274788	44274932	.	-	.	transcript_id "Isoform303626_8"; gene_id "Isoform303626_8.gene"; gene_name "Isoform303626_8";
chr7	Mandalorion	CDS	44274788	44274932	.	-	.	transcript_id "Isoform303626_8"; gene_id "Isoform303626_8.gene"; gene_name "Isoform303626_8";
chr7	Mandalorion	exon	44276436	44276648	.	-	.	transcript_id "Isoform303626_8"; gene_id "Isoform303626_8.gene"; gene_name "Isoform303626_8";
chr7	Mandalorion	CDS	44276436	44276648	.	-	.	transcript_id "Isoform303626_8"; gene_id "Isoform303626_8.gene"; gene_name "Isoform303626_8";
chr7	Mandalorion	exon	44277892	44278063	.	-	.	transcript_id "Isoform303626_8"; gene_id "Isoform303626_8.gene"; gene_name "Isoform303626_8";
chr7	Mandalorion	CDS	44277892	44278063	.	-	.	transcript_id "Isoform303626_8"; gene_id "Isoform303626_8.gene"; gene_name "Isoform303626_8";
chr7	Mandalorion	exon	44278189	44278312	.	-	.	transcript_id "Isoform303626_8"; gene_id "Isoform303626_8.gene"; gene_name "Isoform303626_8";
chr7	Mandalorion	CDS	44278189	44278312	.	-	.	transcript_id "Isoform303626_8"; gene_id "Isoform303626_8.gene"; gene_name "Isoform303626_8";
chr7	Mandalorion	exon	44278684	44278821	.	-	.	transcript_id "Isoform303626_8"; gene_id "Isoform303626_8.gene"; gene_name "Isoform303626_8";
chr7	Mandalorion	CDS	44278684	44278821	.	-	.	transcript_id "Isoform303626_8"; gene_id "Isoform303626_8.gene"; gene_name "Isoform303626_8";
chr7	Mandalorion	exon	44279281	44279487	.	-	.	transcript_id "Isoform303626_8"; gene_id "Isoform303626_8.gene"; gene_name "Isoform303626_8";
chr7	Mandalorion	CDS	44279281	44279487	.	-	.	transcript_id "Isoform303626_8"; gene_id "Isoform303626_8.gene"; gene_name "Isoform303626_8";
chr7	Mandalorion	exon	44280138	44280269	.	-	.	transcript_id "Isoform303626_8"; gene_id "Isoform303626_8.gene"; gene_name "Isoform303626_8";
chr7	Mandalorion	CDS	44280138	44280269	.	-	.	transcript_id "Isoform303626_8"; gene_id "Isoform303626_8.gene"; gene_name "Isoform303626_8";
chr7	Mandalorion	exon	44280975	44281083	.	-	.	transcript_id "Isoform303626_8"; gene_id "Isoform303626_8.gene"; gene_name "Isoform303626_8";
chr7	Mandalorion	CDS	44280975	44281083	.	-	.	transcript_id "Isoform303626_8"; gene_id "Isoform303626_8.gene"; gene_name "Isoform303626_8";
chr7	Mandalorion	exon	44281807	44281967	.	-	.	transcript_id "Isoform303626_8"; gene_id "Isoform303626_8.gene"; gene_name "Isoform303626_8";
chr7	Mandalorion	CDS	44281807	44281967	.	-	.	transcript_id "Isoform303626_8"; gene_id "Isoform303626_8.gene"; gene_name "Isoform303626_8";
chr7	Mandalorion	exon	44282359	44282428	.	-	.	transcript_id "Isoform303626_8"; gene_id "Isoform303626_8.gene"; gene_name "Isoform303626_8";
chr7	Mandalorion	CDS	44282359	44282428	.	-	.	transcript_id "Isoform303626_8"; gene_id "Isoform303626_8.gene"; gene_name "Isoform303626_8";
chr7	Mandalorion	exon	44282899	44283020	.	-	.	transcript_id "Isoform303626_8"; gene_id "Isoform303626_8.gene"; gene_name "Isoform303626_8";
chr7	Mandalorion	CDS	44282899	44283020	.	-	.	transcript_id "Isoform303626_8"; gene_id "Isoform303626_8.gene"; gene_name "Isoform303626_8";
chr7	Mandalorion	exon	44283783	44283970	.	-	.	transcript_id "Isoform303626_8"; gene_id "Isoform303626_8.gene"; gene_name "Isoform303626_8";
chr7	Mandalorion	CDS	44283783	44283970	.	-	.	transcript_id "Isoform303626_8"; gene_id "Isoform303626_8.gene"; gene_name "Isoform303626_8";
chr7	Mandalorion	exon	44287189	44287303	.	-	.	transcript_id "Isoform303626_8"; gene_id "Isoform303626_8.gene"; gene_name "Isoform303626_8";
chr7	Mandalorion	CDS	44287189	44287303	.	-	.	transcript_id "Isoform303626_8"; gene_id "Isoform303626_8.gene"; gene_name "Isoform303626_8";
chr7	Mandalorion	exon	44287714	44287887	.	-	.	transcript_id "Isoform303626_8"; gene_id "Isoform303626_8.gene"; gene_name "Isoform303626_8";
chr7	Mandalorion	CDS	44287714	44287887	.	-	.	transcript_id "Isoform303626_8"; gene_id "Isoform303626_8.gene"; gene_name "Isoform303626_8";
chr7	Mandalorion	exon	44288367	44288540	.	-	.	transcript_id "Isoform303626_8"; gene_id "Isoform303626_8.gene"; gene_name "Isoform303626_8";
chr7	Mandalorion	start_codon	44288469	44288471	.	-	.	transcript_id "Isoform303626_8"; gene_id "Isoform303626_8.gene"; gene_name "Isoform303626_8";
chr7	Mandalorion	CDS	44288367	44288471	.	-	.	transcript_id "Isoform303626_8"; gene_id "Isoform303626_8.gene"; gene_name "Isoform303626_8";
chr7	Mandalorion	exon	44288660	44288816	.	-	.	transcript_id "Isoform303626_8"; gene_id "Isoform303626_8.gene"; gene_name "Isoform303626_8";
chr7	Mandalorion	transcript	44255230	44320262	.	-	.	transcript_id "Isoform303628_7"; gene_id "Isoform303628_7.gene"; gene_name "Isoform303628_7";
chr7	Mandalorion	exon	44255230	44255787	.	-	.	transcript_id "Isoform303628_7"; gene_id "Isoform303628_7.gene"; gene_name "Isoform303628_7";
chr7	Mandalorion	CDS	44255637	44255787	.	-	.	transcript_id "Isoform303628_7"; gene_id "Isoform303628_7.gene"; gene_name "Isoform303628_7";
chr7	Mandalorion	stop_codon	44255634	44255636	.	-	.	transcript_id "Isoform303628_7"; gene_id "Isoform303628_7.gene"; gene_name "Isoform303628_7";
chr7	Mandalorion	exon	44256055	44256227	.	-	.	transcript_id "Isoform303628_7"; gene_id "Isoform303628_7.gene"; gene_name "Isoform303628_7";
chr7	Mandalorion	CDS	44256055	44256227	.	-	.	transcript_id "Isoform303628_7"; gene_id "Isoform303628_7.gene"; gene_name "Isoform303628_7";
chr7	Mandalorion	exon	44257859	44257967	.	-	.	transcript_id "Isoform303628_7"; gene_id "Isoform303628_7.gene"; gene_name "Isoform303628_7";
chr7	Mandalorion	CDS	44257859	44257967	.	-	.	transcript_id "Isoform303628_7"; gene_id "Isoform303628_7.gene"; gene_name "Isoform303628_7";
chr7	Mandalorion	exon	44260947	44261155	.	-	.	transcript_id "Isoform303628_7"; gene_id "Isoform303628_7.gene"; gene_name "Isoform303628_7";
chr7	Mandalorion	CDS	44260947	44261155	.	-	.	transcript_id "Isoform303628_7"; gene_id "Isoform303628_7.gene"; gene_name "Isoform303628_7";
chr7	Mandalorion	exon	44262859	44262982	.	-	.	transcript_id "Isoform303628_7"; gene_id "Isoform303628_7.gene"; gene_name "Isoform303628_7";
chr7	Mandalorion	CDS	44262859	44262982	.	-	.	transcript_id "Isoform303628_7"; gene_id "Isoform303628_7.gene"; gene_name "Isoform303628_7";
chr7	Mandalorion	exon	44263066	44263154	.	-	.	transcript_id "Isoform303628_7"; gene_id "Isoform303628_7.gene"; gene_name "Isoform303628_7";
chr7	Mandalorion	CDS	44263066	44263154	.	-	.	transcript_id "Isoform303628_7"; gene_id "Isoform303628_7.gene"; gene_name "Isoform303628_7";
chr7	Mandalorion	exon	44263717	44263845	.	-	.	transcript_id "Isoform303628_7"; gene_id "Isoform303628_7.gene"; gene_name "Isoform303628_7";
chr7	Mandalorion	CDS	44263717	44263845	.	-	.	transcript_id "Isoform303628_7"; gene_id "Isoform303628_7.gene"; gene_name "Isoform303628_7";
chr7	Mandalorion	exon	44264769	44264930	.	-	.	transcript_id "Isoform303628_7"; gene_id "Isoform303628_7.gene"; gene_name "Isoform303628_7";
chr7	Mandalorion	CDS	44264769	44264930	.	-	.	transcript_id "Isoform303628_7"; gene_id "Isoform303628_7.gene"; gene_name "Isoform303628_7";
chr7	Mandalorion	exon	44265524	44265736	.	-	.	transcript_id "Isoform303628_7"; gene_id "Isoform303628_7.gene"; gene_name "Isoform303628_7";
chr7	Mandalorion	CDS	44265524	44265736	.	-	.	transcript_id "Isoform303628_7"; gene_id "Isoform303628_7.gene"; gene_name "Isoform303628_7";
chr7	Mandalorion	exon	44271162	44271374	.	-	.	transcript_id "Isoform303628_7"; gene_id "Isoform303628_7.gene"; gene_name "Isoform303628_7";
chr7	Mandalorion	CDS	44271162	44271374	.	-	.	transcript_id "Isoform303628_7"; gene_id "Isoform303628_7.gene"; gene_name "Isoform303628_7";
chr7	Mandalorion	exon	44272400	44272648	.	-	.	transcript_id "Isoform303628_7"; gene_id "Isoform303628_7.gene"; gene_name "Isoform303628_7";
chr7	Mandalorion	CDS	44272400	44272648	.	-	.	transcript_id "Isoform303628_7"; gene_id "Isoform303628_7.gene"; gene_name "Isoform303628_7";
chr7	Mandalorion	exon	44273502	44273654	.	-	.	transcript_id "Isoform303628_7"; gene_id "Isoform303628_7.gene"; gene_name "Isoform303628_7";
chr7	Mandalorion	CDS	44273502	44273654	.	-	.	transcript_id "Isoform303628_7"; gene_id "Isoform303628_7.gene"; gene_name "Isoform303628_7";
chr7	Mandalorion	exon	44273744	44273848	.	-	.	transcript_id "Isoform303628_7"; gene_id "Isoform303628_7.gene"; gene_name "Isoform303628_7";
chr7	Mandalorion	CDS	44273744	44273848	.	-	.	transcript_id "Isoform303628_7"; gene_id "Isoform303628_7.gene"; gene_name "Isoform303628_7";
chr7	Mandalorion	exon	44274390	44274596	.	-	.	transcript_id "Isoform303628_7"; gene_id "Isoform303628_7.gene"; gene_name "Isoform303628_7";
chr7	Mandalorion	CDS	44274390	44274596	.	-	.	transcript_id "Isoform303628_7"; gene_id "Isoform303628_7.gene"; gene_name "Isoform303628_7";
chr7	Mandalorion	exon	44274788	44274932	.	-	.	transcript_id "Isoform303628_7"; gene_id "Isoform303628_7.gene"; gene_name "Isoform303628_7";
chr7	Mandalorion	CDS	44274788	44274932	.	-	.	transcript_id "Isoform303628_7"; gene_id "Isoform303628_7.gene"; gene_name "Isoform303628_7";
chr7	Mandalorion	exon	44276436	44276648	.	-	.	transcript_id "Isoform303628_7"; gene_id "Isoform303628_7.gene"; gene_name "Isoform303628_7";
chr7	Mandalorion	CDS	44276436	44276648	.	-	.	transcript_id "Isoform303628_7"; gene_id "Isoform303628_7.gene"; gene_name "Isoform303628_7";
chr7	Mandalorion	exon	44277892	44278063	.	-	.	transcript_id "Isoform303628_7"; gene_id "Isoform303628_7.gene"; gene_name "Isoform303628_7";
chr7	Mandalorion	CDS	44277892	44278063	.	-	.	transcript_id "Isoform303628_7"; gene_id "Isoform303628_7.gene"; gene_name "Isoform303628_7";
chr7	Mandalorion	exon	44278189	44278312	.	-	.	transcript_id "Isoform303628_7"; gene_id "Isoform303628_7.gene"; gene_name "Isoform303628_7";
chr7	Mandalorion	CDS	44278189	44278312	.	-	.	transcript_id "Isoform303628_7"; gene_id "Isoform303628_7.gene"; gene_name "Isoform303628_7";
chr7	Mandalorion	exon	44278684	44278821	.	-	.	transcript_id "Isoform303628_7"; gene_id "Isoform303628_7.gene"; gene_name "Isoform303628_7";
chr7	Mandalorion	CDS	44278684	44278821	.	-	.	transcript_id "Isoform303628_7"; gene_id "Isoform303628_7.gene"; gene_name "Isoform303628_7";
chr7	Mandalorion	exon	44279281	44279487	.	-	.	transcript_id "Isoform303628_7"; gene_id "Isoform303628_7.gene"; gene_name "Isoform303628_7";
chr7	Mandalorion	CDS	44279281	44279487	.	-	.	transcript_id "Isoform303628_7"; gene_id "Isoform303628_7.gene"; gene_name "Isoform303628_7";
chr7	Mandalorion	exon	44280138	44280269	.	-	.	transcript_id "Isoform303628_7"; gene_id "Isoform303628_7.gene"; gene_name "Isoform303628_7";
chr7	Mandalorion	CDS	44280138	44280269	.	-	.	transcript_id "Isoform303628_7"; gene_id "Isoform303628_7.gene"; gene_name "Isoform303628_7";
chr7	Mandalorion	exon	44280975	44281083	.	-	.	transcript_id "Isoform303628_7"; gene_id "Isoform303628_7.gene"; gene_name "Isoform303628_7";
chr7	Mandalorion	CDS	44280975	44281083	.	-	.	transcript_id "Isoform303628_7"; gene_id "Isoform303628_7.gene"; gene_name "Isoform303628_7";
chr7	Mandalorion	exon	44281807	44281967	.	-	.	transcript_id "Isoform303628_7"; gene_id "Isoform303628_7.gene"; gene_name "Isoform303628_7";
chr7	Mandalorion	CDS	44281807	44281967	.	-	.	transcript_id "Isoform303628_7"; gene_id "Isoform303628_7.gene"; gene_name "Isoform303628_7";
chr7	Mandalorion	exon	44282359	44282428	.	-	.	transcript_id "Isoform303628_7"; gene_id "Isoform303628_7.gene"; gene_name "Isoform303628_7";
chr7	Mandalorion	CDS	44282359	44282428	.	-	.	transcript_id "Isoform303628_7"; gene_id "Isoform303628_7.gene"; gene_name "Isoform303628_7";
chr7	Mandalorion	exon	44282899	44283020	.	-	.	transcript_id "Isoform303628_7"; gene_id "Isoform303628_7.gene"; gene_name "Isoform303628_7";
chr7	Mandalorion	CDS	44282899	44283020	.	-	.	transcript_id "Isoform303628_7"; gene_id "Isoform303628_7.gene"; gene_name "Isoform303628_7";
chr7	Mandalorion	exon	44283783	44283970	.	-	.	transcript_id "Isoform303628_7"; gene_id "Isoform303628_7.gene"; gene_name "Isoform303628_7";
chr7	Mandalorion	CDS	44283783	44283970	.	-	.	transcript_id "Isoform303628_7"; gene_id "Isoform303628_7.gene"; gene_name "Isoform303628_7";
chr7	Mandalorion	exon	44287189	44287303	.	-	.	transcript_id "Isoform303628_7"; gene_id "Isoform303628_7.gene"; gene_name "Isoform303628_7";
chr7	Mandalorion	CDS	44287189	44287303	.	-	.	transcript_id "Isoform303628_7"; gene_id "Isoform303628_7.gene"; gene_name "Isoform303628_7";
chr7	Mandalorion	exon	44287714	44287887	.	-	.	transcript_id "Isoform303628_7"; gene_id "Isoform303628_7.gene"; gene_name "Isoform303628_7";
chr7	Mandalorion	CDS	44287714	44287887	.	-	.	transcript_id "Isoform303628_7"; gene_id "Isoform303628_7.gene"; gene_name "Isoform303628_7";
chr7	Mandalorion	exon	44288367	44288540	.	-	.	transcript_id "Isoform303628_7"; gene_id "Isoform303628_7.gene"; gene_name "Isoform303628_7";
chr7	Mandalorion	CDS	44288367	44288540	.	-	.	transcript_id "Isoform303628_7"; gene_id "Isoform303628_7.gene"; gene_name "Isoform303628_7";
chr7	Mandalorion	exon	44288660	44288812	.	-	.	transcript_id "Isoform303628_7"; gene_id "Isoform303628_7.gene"; gene_name "Isoform303628_7";
chr7	Mandalorion	CDS	44288660	44288812	.	-	.	transcript_id "Isoform303628_7"; gene_id "Isoform303628_7.gene"; gene_name "Isoform303628_7";
chr7	Mandalorion	exon	44290485	44290603	.	-	.	transcript_id "Isoform303628_7"; gene_id "Isoform303628_7.gene"; gene_name "Isoform303628_7";
chr7	Mandalorion	CDS	44290485	44290603	.	-	.	transcript_id "Isoform303628_7"; gene_id "Isoform303628_7.gene"; gene_name "Isoform303628_7";
chr7	Mandalorion	exon	44292888	44292983	.	-	.	transcript_id "Isoform303628_7"; gene_id "Isoform303628_7.gene"; gene_name "Isoform303628_7";
chr7	Mandalorion	CDS	44292888	44292983	.	-	.	transcript_id "Isoform303628_7"; gene_id "Isoform303628_7.gene"; gene_name "Isoform303628_7";
chr7	Mandalorion	exon	44301855	44301995	.	-	.	transcript_id "Isoform303628_7"; gene_id "Isoform303628_7.gene"; gene_name "Isoform303628_7";
chr7	Mandalorion	CDS	44301855	44301995	.	-	.	transcript_id "Isoform303628_7"; gene_id "Isoform303628_7.gene"; gene_name "Isoform303628_7";
chr7	Mandalorion	exon	44303380	44303478	.	-	.	transcript_id "Isoform303628_7"; gene_id "Isoform303628_7.gene"; gene_name "Isoform303628_7";
chr7	Mandalorion	CDS	44303380	44303478	.	-	.	transcript_id "Isoform303628_7"; gene_id "Isoform303628_7.gene"; gene_name "Isoform303628_7";
chr7	Mandalorion	exon	44304646	44304709	.	-	.	transcript_id "Isoform303628_7"; gene_id "Isoform303628_7.gene"; gene_name "Isoform303628_7";
chr7	Mandalorion	CDS	44304646	44304709	.	-	.	transcript_id "Isoform303628_7"; gene_id "Isoform303628_7.gene"; gene_name "Isoform303628_7";
chr7	Mandalorion	exon	44305016	44305108	.	-	.	transcript_id "Isoform303628_7"; gene_id "Isoform303628_7.gene"; gene_name "Isoform303628_7";
chr7	Mandalorion	CDS	44305016	44305108	.	-	.	transcript_id "Isoform303628_7"; gene_id "Isoform303628_7.gene"; gene_name "Isoform303628_7";
chr7	Mandalorion	exon	44306841	44306864	.	-	.	transcript_id "Isoform303628_7"; gene_id "Isoform303628_7.gene"; gene_name "Isoform303628_7";
chr7	Mandalorion	CDS	44306841	44306864	.	-	.	transcript_id "Isoform303628_7"; gene_id "Isoform303628_7.gene"; gene_name "Isoform303628_7";
chr7	Mandalorion	exon	44307359	44307461	.	-	.	transcript_id "Isoform303628_7"; gene_id "Isoform303628_7.gene"; gene_name "Isoform303628_7";
chr7	Mandalorion	CDS	44307359	44307461	.	-	.	transcript_id "Isoform303628_7"; gene_id "Isoform303628_7.gene"; gene_name "Isoform303628_7";
chr7	Mandalorion	exon	44307638	44307665	.	-	.	transcript_id "Isoform303628_7"; gene_id "Isoform303628_7.gene"; gene_name "Isoform303628_7";
chr7	Mandalorion	CDS	44307638	44307665	.	-	.	transcript_id "Isoform303628_7"; gene_id "Isoform303628_7.gene"; gene_name "Isoform303628_7";
chr7	Mandalorion	exon	44310332	44310488	.	-	.	transcript_id "Isoform303628_7"; gene_id "Isoform303628_7.gene"; gene_name "Isoform303628_7";
chr7	Mandalorion	CDS	44310332	44310488	.	-	.	transcript_id "Isoform303628_7"; gene_id "Isoform303628_7.gene"; gene_name "Isoform303628_7";
chr7	Mandalorion	exon	44314529	44314924	.	-	.	transcript_id "Isoform303628_7"; gene_id "Isoform303628_7.gene"; gene_name "Isoform303628_7";
chr7	Mandalorion	start_codon	44314919	44314921	.	-	.	transcript_id "Isoform303628_7"; gene_id "Isoform303628_7.gene"; gene_name "Isoform303628_7";
chr7	Mandalorion	CDS	44314529	44314921	.	-	.	transcript_id "Isoform303628_7"; gene_id "Isoform303628_7.gene"; gene_name "Isoform303628_7";
chr7	Mandalorion	exon	44320224	44320262	.	-	.	transcript_id "Isoform303628_7"; gene_id "Isoform303628_7.gene"; gene_name "Isoform303628_7";
chr7	Mandalorion	transcript	44255227	44307449	.	-	.	transcript_id "Isoform303629_4"; gene_id "Isoform303629_4.gene"; gene_name "Isoform303629_4";
chr7	Mandalorion	exon	44255227	44255787	.	-	.	transcript_id "Isoform303629_4"; gene_id "Isoform303629_4.gene"; gene_name "Isoform303629_4";
chr7	Mandalorion	CDS	44255637	44255787	.	-	.	transcript_id "Isoform303629_4"; gene_id "Isoform303629_4.gene"; gene_name "Isoform303629_4";
chr7	Mandalorion	stop_codon	44255634	44255636	.	-	.	transcript_id "Isoform303629_4"; gene_id "Isoform303629_4.gene"; gene_name "Isoform303629_4";
chr7	Mandalorion	exon	44256055	44256227	.	-	.	transcript_id "Isoform303629_4"; gene_id "Isoform303629_4.gene"; gene_name "Isoform303629_4";
chr7	Mandalorion	CDS	44256055	44256227	.	-	.	transcript_id "Isoform303629_4"; gene_id "Isoform303629_4.gene"; gene_name "Isoform303629_4";
chr7	Mandalorion	exon	44257859	44257967	.	-	.	transcript_id "Isoform303629_4"; gene_id "Isoform303629_4.gene"; gene_name "Isoform303629_4";
chr7	Mandalorion	CDS	44257859	44257967	.	-	.	transcript_id "Isoform303629_4"; gene_id "Isoform303629_4.gene"; gene_name "Isoform303629_4";
chr7	Mandalorion	exon	44260947	44261155	.	-	.	transcript_id "Isoform303629_4"; gene_id "Isoform303629_4.gene"; gene_name "Isoform303629_4";
chr7	Mandalorion	CDS	44260947	44261155	.	-	.	transcript_id "Isoform303629_4"; gene_id "Isoform303629_4.gene"; gene_name "Isoform303629_4";
chr7	Mandalorion	exon	44262859	44262982	.	-	.	transcript_id "Isoform303629_4"; gene_id "Isoform303629_4.gene"; gene_name "Isoform303629_4";
chr7	Mandalorion	CDS	44262859	44262982	.	-	.	transcript_id "Isoform303629_4"; gene_id "Isoform303629_4.gene"; gene_name "Isoform303629_4";
chr7	Mandalorion	exon	44263066	44263154	.	-	.	transcript_id "Isoform303629_4"; gene_id "Isoform303629_4.gene"; gene_name "Isoform303629_4";
chr7	Mandalorion	CDS	44263066	44263154	.	-	.	transcript_id "Isoform303629_4"; gene_id "Isoform303629_4.gene"; gene_name "Isoform303629_4";
chr7	Mandalorion	exon	44263717	44263845	.	-	.	transcript_id "Isoform303629_4"; gene_id "Isoform303629_4.gene"; gene_name "Isoform303629_4";
chr7	Mandalorion	CDS	44263717	44263845	.	-	.	transcript_id "Isoform303629_4"; gene_id "Isoform303629_4.gene"; gene_name "Isoform303629_4";
chr7	Mandalorion	exon	44264769	44264930	.	-	.	transcript_id "Isoform303629_4"; gene_id "Isoform303629_4.gene"; gene_name "Isoform303629_4";
chr7	Mandalorion	CDS	44264769	44264930	.	-	.	transcript_id "Isoform303629_4"; gene_id "Isoform303629_4.gene"; gene_name "Isoform303629_4";
chr7	Mandalorion	exon	44265524	44265736	.	-	.	transcript_id "Isoform303629_4"; gene_id "Isoform303629_4.gene"; gene_name "Isoform303629_4";
chr7	Mandalorion	CDS	44265524	44265736	.	-	.	transcript_id "Isoform303629_4"; gene_id "Isoform303629_4.gene"; gene_name "Isoform303629_4";
chr7	Mandalorion	exon	44271162	44271374	.	-	.	transcript_id "Isoform303629_4"; gene_id "Isoform303629_4.gene"; gene_name "Isoform303629_4";
chr7	Mandalorion	CDS	44271162	44271374	.	-	.	transcript_id "Isoform303629_4"; gene_id "Isoform303629_4.gene"; gene_name "Isoform303629_4";
chr7	Mandalorion	exon	44272400	44272648	.	-	.	transcript_id "Isoform303629_4"; gene_id "Isoform303629_4.gene"; gene_name "Isoform303629_4";
chr7	Mandalorion	CDS	44272400	44272648	.	-	.	transcript_id "Isoform303629_4"; gene_id "Isoform303629_4.gene"; gene_name "Isoform303629_4";
chr7	Mandalorion	exon	44273502	44273654	.	-	.	transcript_id "Isoform303629_4"; gene_id "Isoform303629_4.gene"; gene_name "Isoform303629_4";
chr7	Mandalorion	CDS	44273502	44273654	.	-	.	transcript_id "Isoform303629_4"; gene_id "Isoform303629_4.gene"; gene_name "Isoform303629_4";
chr7	Mandalorion	exon	44273744	44273848	.	-	.	transcript_id "Isoform303629_4"; gene_id "Isoform303629_4.gene"; gene_name "Isoform303629_4";
chr7	Mandalorion	CDS	44273744	44273848	.	-	.	transcript_id "Isoform303629_4"; gene_id "Isoform303629_4.gene"; gene_name "Isoform303629_4";
chr7	Mandalorion	exon	44274390	44274596	.	-	.	transcript_id "Isoform303629_4"; gene_id "Isoform303629_4.gene"; gene_name "Isoform303629_4";
chr7	Mandalorion	CDS	44274390	44274596	.	-	.	transcript_id "Isoform303629_4"; gene_id "Isoform303629_4.gene"; gene_name "Isoform303629_4";
chr7	Mandalorion	exon	44274788	44274932	.	-	.	transcript_id "Isoform303629_4"; gene_id "Isoform303629_4.gene"; gene_name "Isoform303629_4";
chr7	Mandalorion	CDS	44274788	44274932	.	-	.	transcript_id "Isoform303629_4"; gene_id "Isoform303629_4.gene"; gene_name "Isoform303629_4";
chr7	Mandalorion	exon	44276436	44276648	.	-	.	transcript_id "Isoform303629_4"; gene_id "Isoform303629_4.gene"; gene_name "Isoform303629_4";
chr7	Mandalorion	CDS	44276436	44276648	.	-	.	transcript_id "Isoform303629_4"; gene_id "Isoform303629_4.gene"; gene_name "Isoform303629_4";
chr7	Mandalorion	exon	44277892	44278063	.	-	.	transcript_id "Isoform303629_4"; gene_id "Isoform303629_4.gene"; gene_name "Isoform303629_4";
chr7	Mandalorion	CDS	44277892	44278063	.	-	.	transcript_id "Isoform303629_4"; gene_id "Isoform303629_4.gene"; gene_name "Isoform303629_4";
chr7	Mandalorion	exon	44278189	44278312	.	-	.	transcript_id "Isoform303629_4"; gene_id "Isoform303629_4.gene"; gene_name "Isoform303629_4";
chr7	Mandalorion	CDS	44278189	44278312	.	-	.	transcript_id "Isoform303629_4"; gene_id "Isoform303629_4.gene"; gene_name "Isoform303629_4";
chr7	Mandalorion	exon	44278684	44278821	.	-	.	transcript_id "Isoform303629_4"; gene_id "Isoform303629_4.gene"; gene_name "Isoform303629_4";
chr7	Mandalorion	CDS	44278684	44278821	.	-	.	transcript_id "Isoform303629_4"; gene_id "Isoform303629_4.gene"; gene_name "Isoform303629_4";
chr7	Mandalorion	exon	44279281	44279487	.	-	.	transcript_id "Isoform303629_4"; gene_id "Isoform303629_4.gene"; gene_name "Isoform303629_4";
chr7	Mandalorion	CDS	44279281	44279487	.	-	.	transcript_id "Isoform303629_4"; gene_id "Isoform303629_4.gene"; gene_name "Isoform303629_4";
chr7	Mandalorion	exon	44280138	44280269	.	-	.	transcript_id "Isoform303629_4"; gene_id "Isoform303629_4.gene"; gene_name "Isoform303629_4";
chr7	Mandalorion	CDS	44280138	44280269	.	-	.	transcript_id "Isoform303629_4"; gene_id "Isoform303629_4.gene"; gene_name "Isoform303629_4";
chr7	Mandalorion	exon	44280975	44281083	.	-	.	transcript_id "Isoform303629_4"; gene_id "Isoform303629_4.gene"; gene_name "Isoform303629_4";
chr7	Mandalorion	CDS	44280975	44281083	.	-	.	transcript_id "Isoform303629_4"; gene_id "Isoform303629_4.gene"; gene_name "Isoform303629_4";
chr7	Mandalorion	exon	44281807	44281967	.	-	.	transcript_id "Isoform303629_4"; gene_id "Isoform303629_4.gene"; gene_name "Isoform303629_4";
chr7	Mandalorion	CDS	44281807	44281967	.	-	.	transcript_id "Isoform303629_4"; gene_id "Isoform303629_4.gene"; gene_name "Isoform303629_4";
chr7	Mandalorion	exon	44282359	44282428	.	-	.	transcript_id "Isoform303629_4"; gene_id "Isoform303629_4.gene"; gene_name "Isoform303629_4";
chr7	Mandalorion	CDS	44282359	44282428	.	-	.	transcript_id "Isoform303629_4"; gene_id "Isoform303629_4.gene"; gene_name "Isoform303629_4";
chr7	Mandalorion	exon	44282899	44283020	.	-	.	transcript_id "Isoform303629_4"; gene_id "Isoform303629_4.gene"; gene_name "Isoform303629_4";
chr7	Mandalorion	CDS	44282899	44283020	.	-	.	transcript_id "Isoform303629_4"; gene_id "Isoform303629_4.gene"; gene_name "Isoform303629_4";
chr7	Mandalorion	exon	44283783	44283970	.	-	.	transcript_id "Isoform303629_4"; gene_id "Isoform303629_4.gene"; gene_name "Isoform303629_4";
chr7	Mandalorion	CDS	44283783	44283970	.	-	.	transcript_id "Isoform303629_4"; gene_id "Isoform303629_4.gene"; gene_name "Isoform303629_4";
chr7	Mandalorion	exon	44287189	44287303	.	-	.	transcript_id "Isoform303629_4"; gene_id "Isoform303629_4.gene"; gene_name "Isoform303629_4";
chr7	Mandalorion	CDS	44287189	44287303	.	-	.	transcript_id "Isoform303629_4"; gene_id "Isoform303629_4.gene"; gene_name "Isoform303629_4";
chr7	Mandalorion	exon	44287714	44287887	.	-	.	transcript_id "Isoform303629_4"; gene_id "Isoform303629_4.gene"; gene_name "Isoform303629_4";
chr7	Mandalorion	CDS	44287714	44287887	.	-	.	transcript_id "Isoform303629_4"; gene_id "Isoform303629_4.gene"; gene_name "Isoform303629_4";
chr7	Mandalorion	exon	44288367	44288540	.	-	.	transcript_id "Isoform303629_4"; gene_id "Isoform303629_4.gene"; gene_name "Isoform303629_4";
chr7	Mandalorion	CDS	44288367	44288540	.	-	.	transcript_id "Isoform303629_4"; gene_id "Isoform303629_4.gene"; gene_name "Isoform303629_4";
chr7	Mandalorion	exon	44288660	44288812	.	-	.	transcript_id "Isoform303629_4"; gene_id "Isoform303629_4.gene"; gene_name "Isoform303629_4";
chr7	Mandalorion	CDS	44288660	44288812	.	-	.	transcript_id "Isoform303629_4"; gene_id "Isoform303629_4.gene"; gene_name "Isoform303629_4";
chr7	Mandalorion	exon	44290485	44290603	.	-	.	transcript_id "Isoform303629_4"; gene_id "Isoform303629_4.gene"; gene_name "Isoform303629_4";
chr7	Mandalorion	CDS	44290485	44290603	.	-	.	transcript_id "Isoform303629_4"; gene_id "Isoform303629_4.gene"; gene_name "Isoform303629_4";
chr7	Mandalorion	exon	44292888	44292983	.	-	.	transcript_id "Isoform303629_4"; gene_id "Isoform303629_4.gene"; gene_name "Isoform303629_4";
chr7	Mandalorion	start_codon	44292979	44292981	.	-	.	transcript_id "Isoform303629_4"; gene_id "Isoform303629_4.gene"; gene_name "Isoform303629_4";
chr7	Mandalorion	CDS	44292888	44292981	.	-	.	transcript_id "Isoform303629_4"; gene_id "Isoform303629_4.gene"; gene_name "Isoform303629_4";
chr7	Mandalorion	exon	44301855	44301995	.	-	.	transcript_id "Isoform303629_4"; gene_id "Isoform303629_4.gene"; gene_name "Isoform303629_4";
chr7	Mandalorion	exon	44303380	44303478	.	-	.	transcript_id "Isoform303629_4"; gene_id "Isoform303629_4.gene"; gene_name "Isoform303629_4";
chr7	Mandalorion	exon	44304646	44304709	.	-	.	transcript_id "Isoform303629_4"; gene_id "Isoform303629_4.gene"; gene_name "Isoform303629_4";
chr7	Mandalorion	exon	44305016	44305108	.	-	.	transcript_id "Isoform303629_4"; gene_id "Isoform303629_4.gene"; gene_name "Isoform303629_4";
chr7	Mandalorion	exon	44307359	44307449	.	-	.	transcript_id "Isoform303629_4"; gene_id "Isoform303629_4.gene"; gene_name "Isoform303629_4";
chr7	Mandalorion	transcript	44317651	44327660	.	+	.	transcript_id "Isoform303630_5"; gene_id "Isoform303630_5.gene"; gene_name "Isoform303630_5";
chr7	Mandalorion	exon	44317651	44317781	.	+	.	transcript_id "Isoform303630_5"; gene_id "Isoform303630_5.gene"; gene_name "Isoform303630_5";
chr7	Mandalorion	exon	44318623	44318726	.	+	.	transcript_id "Isoform303630_5"; gene_id "Isoform303630_5.gene"; gene_name "Isoform303630_5";
chr7	Mandalorion	start_codon	44318687	44318689	.	+	.	transcript_id "Isoform303630_5"; gene_id "Isoform303630_5.gene"; gene_name "Isoform303630_5";
chr7	Mandalorion	CDS	44318687	44318726	.	+	.	transcript_id "Isoform303630_5"; gene_id "Isoform303630_5.gene"; gene_name "Isoform303630_5";
chr7	Mandalorion	exon	44319087	44319257	.	+	.	transcript_id "Isoform303630_5"; gene_id "Isoform303630_5.gene"; gene_name "Isoform303630_5";
chr7	Mandalorion	CDS	44319087	44319241	.	+	.	transcript_id "Isoform303630_5"; gene_id "Isoform303630_5.gene"; gene_name "Isoform303630_5";
chr7	Mandalorion	stop_codon	44319242	44319244	.	+	.	transcript_id "Isoform303630_5"; gene_id "Isoform303630_5.gene"; gene_name "Isoform303630_5";
chr7	Mandalorion	exon	44319858	44320023	.	+	.	transcript_id "Isoform303630_5"; gene_id "Isoform303630_5.gene"; gene_name "Isoform303630_5";
chr7	Mandalorion	exon	44327176	44327660	.	+	.	transcript_id "Isoform303630_5"; gene_id "Isoform303630_5.gene"; gene_name "Isoform303630_5";
chr7	Mandalorion	transcript	44292018	44292331	.	+	.	transcript_id "Isoform303633_3"; gene_id "Isoform303633_3.gene"; gene_name "Isoform303633_3";
chr7	Mandalorion	exon	44292018	44292331	.	+	.	transcript_id "Isoform303633_3"; gene_id "Isoform303633_3.gene"; gene_name "Isoform303633_3";
chr7	Mandalorion	transcript	44317637	44319668	.	+	.	transcript_id "Isoform303634_4"; gene_id "Isoform303634_4.gene"; gene_name "Isoform303634_4";
chr7	Mandalorion	exon	44317637	44319668	.	+	.	transcript_id "Isoform303634_4"; gene_id "Isoform303634_4.gene"; gene_name "Isoform303634_4";
chr7	Mandalorion	start_codon	44318059	44318061	.	+	.	transcript_id "Isoform303634_4"; gene_id "Isoform303634_4.gene"; gene_name "Isoform303634_4";
chr7	Mandalorion	CDS	44318059	44318457	.	+	.	transcript_id "Isoform303634_4"; gene_id "Isoform303634_4.gene"; gene_name "Isoform303634_4";
chr7	Mandalorion	stop_codon	44318458	44318460	.	+	.	transcript_id "Isoform303634_4"; gene_id "Isoform303634_4.gene"; gene_name "Isoform303634_4";
chr7	Mandalorion	transcript	44319081	44320223	.	-	.	transcript_id "Isoform303636_21"; gene_id "Isoform303636_21.gene"; gene_name "Isoform303636_21";
chr7	Mandalorion	exon	44319081	44320223	.	-	.	transcript_id "Isoform303636_21"; gene_id "Isoform303636_21.gene"; gene_name "Isoform303636_21";
chr7	Mandalorion	transcript	44397940	44426937	.	+	.	transcript_id "Isoform303648_352"; gene_id "Isoform303648_352.gene"; gene_name "Isoform303648_352";
chr7	Mandalorion	exon	44397940	44398075	.	+	.	transcript_id "Isoform303648_352"; gene_id "Isoform303648_352.gene"; gene_name "Isoform303648_352";
chr7	Mandalorion	exon	44401539	44401600	.	+	.	transcript_id "Isoform303648_352"; gene_id "Isoform303648_352.gene"; gene_name "Isoform303648_352";
chr7	Mandalorion	exon	44403240	44403379	.	+	.	transcript_id "Isoform303648_352"; gene_id "Isoform303648_352.gene"; gene_name "Isoform303648_352";
chr7	Mandalorion	start_codon	44403241	44403243	.	+	.	transcript_id "Isoform303648_352"; gene_id "Isoform303648_352.gene"; gene_name "Isoform303648_352";
chr7	Mandalorion	CDS	44403241	44403379	.	+	.	transcript_id "Isoform303648_352"; gene_id "Isoform303648_352.gene"; gene_name "Isoform303648_352";
chr7	Mandalorion	exon	44407170	44407319	.	+	.	transcript_id "Isoform303648_352"; gene_id "Isoform303648_352.gene"; gene_name "Isoform303648_352";
chr7	Mandalorion	CDS	44407170	44407319	.	+	.	transcript_id "Isoform303648_352"; gene_id "Isoform303648_352.gene"; gene_name "Isoform303648_352";
chr7	Mandalorion	exon	44409124	44409318	.	+	.	transcript_id "Isoform303648_352"; gene_id "Isoform303648_352.gene"; gene_name "Isoform303648_352";
chr7	Mandalorion	CDS	44409124	44409318	.	+	.	transcript_id "Isoform303648_352"; gene_id "Isoform303648_352.gene"; gene_name "Isoform303648_352";
chr7	Mandalorion	exon	44410302	44410366	.	+	.	transcript_id "Isoform303648_352"; gene_id "Isoform303648_352.gene"; gene_name "Isoform303648_352";
chr7	Mandalorion	CDS	44410302	44410366	.	+	.	transcript_id "Isoform303648_352"; gene_id "Isoform303648_352.gene"; gene_name "Isoform303648_352";
chr7	Mandalorion	exon	44412415	44412481	.	+	.	transcript_id "Isoform303648_352"; gene_id "Isoform303648_352.gene"; gene_name "Isoform303648_352";
chr7	Mandalorion	CDS	44412415	44412481	.	+	.	transcript_id "Isoform303648_352"; gene_id "Isoform303648_352.gene"; gene_name "Isoform303648_352";
chr7	Mandalorion	exon	44413549	44413633	.	+	.	transcript_id "Isoform303648_352"; gene_id "Isoform303648_352.gene"; gene_name "Isoform303648_352";
chr7	Mandalorion	CDS	44413549	44413633	.	+	.	transcript_id "Isoform303648_352"; gene_id "Isoform303648_352.gene"; gene_name "Isoform303648_352";
chr7	Mandalorion	exon	44414207	44414312	.	+	.	transcript_id "Isoform303648_352"; gene_id "Isoform303648_352.gene"; gene_name "Isoform303648_352";
chr7	Mandalorion	CDS	44414207	44414312	.	+	.	transcript_id "Isoform303648_352"; gene_id "Isoform303648_352.gene"; gene_name "Isoform303648_352";
chr7	Mandalorion	exon	44416546	44416638	.	+	.	transcript_id "Isoform303648_352"; gene_id "Isoform303648_352.gene"; gene_name "Isoform303648_352";
chr7	Mandalorion	CDS	44416546	44416638	.	+	.	transcript_id "Isoform303648_352"; gene_id "Isoform303648_352.gene"; gene_name "Isoform303648_352";
chr7	Mandalorion	exon	44417867	44417999	.	+	.	transcript_id "Isoform303648_352"; gene_id "Isoform303648_352.gene"; gene_name "Isoform303648_352";
chr7	Mandalorion	CDS	44417867	44417999	.	+	.	transcript_id "Isoform303648_352"; gene_id "Isoform303648_352.gene"; gene_name "Isoform303648_352";
chr7	Mandalorion	exon	44418957	44419077	.	+	.	transcript_id "Isoform303648_352"; gene_id "Isoform303648_352.gene"; gene_name "Isoform303648_352";
chr7	Mandalorion	CDS	44418957	44419077	.	+	.	transcript_id "Isoform303648_352"; gene_id "Isoform303648_352.gene"; gene_name "Isoform303648_352";
chr7	Mandalorion	exon	44420288	44420346	.	+	.	transcript_id "Isoform303648_352"; gene_id "Isoform303648_352.gene"; gene_name "Isoform303648_352";
chr7	Mandalorion	CDS	44420288	44420346	.	+	.	transcript_id "Isoform303648_352"; gene_id "Isoform303648_352.gene"; gene_name "Isoform303648_352";
chr7	Mandalorion	exon	44424800	44424959	.	+	.	transcript_id "Isoform303648_352"; gene_id "Isoform303648_352.gene"; gene_name "Isoform303648_352";
chr7	Mandalorion	CDS	44424800	44424945	.	+	.	transcript_id "Isoform303648_352"; gene_id "Isoform303648_352.gene"; gene_name "Isoform303648_352";
chr7	Mandalorion	stop_codon	44424946	44424948	.	+	.	transcript_id "Isoform303648_352"; gene_id "Isoform303648_352.gene"; gene_name "Isoform303648_352";
chr7	Mandalorion	exon	44426646	44426937	.	+	.	transcript_id "Isoform303648_352"; gene_id "Isoform303648_352.gene"; gene_name "Isoform303648_352";
chr7	Mandalorion	transcript	44397966	44426937	.	+	.	transcript_id "Isoform303649_1192"; gene_id "Isoform303649_1192.gene"; gene_name "Isoform303649_1192";
chr7	Mandalorion	exon	44397966	44398075	.	+	.	transcript_id "Isoform303649_1192"; gene_id "Isoform303649_1192.gene"; gene_name "Isoform303649_1192";
chr7	Mandalorion	exon	44401539	44401600	.	+	.	transcript_id "Isoform303649_1192"; gene_id "Isoform303649_1192.gene"; gene_name "Isoform303649_1192";
chr7	Mandalorion	exon	44403240	44403379	.	+	.	transcript_id "Isoform303649_1192"; gene_id "Isoform303649_1192.gene"; gene_name "Isoform303649_1192";
chr7	Mandalorion	start_codon	44403241	44403243	.	+	.	transcript_id "Isoform303649_1192"; gene_id "Isoform303649_1192.gene"; gene_name "Isoform303649_1192";
chr7	Mandalorion	CDS	44403241	44403379	.	+	.	transcript_id "Isoform303649_1192"; gene_id "Isoform303649_1192.gene"; gene_name "Isoform303649_1192";
chr7	Mandalorion	exon	44407170	44407319	.	+	.	transcript_id "Isoform303649_1192"; gene_id "Isoform303649_1192.gene"; gene_name "Isoform303649_1192";
chr7	Mandalorion	CDS	44407170	44407319	.	+	.	transcript_id "Isoform303649_1192"; gene_id "Isoform303649_1192.gene"; gene_name "Isoform303649_1192";
chr7	Mandalorion	exon	44409124	44409318	.	+	.	transcript_id "Isoform303649_1192"; gene_id "Isoform303649_1192.gene"; gene_name "Isoform303649_1192";
chr7	Mandalorion	CDS	44409124	44409318	.	+	.	transcript_id "Isoform303649_1192"; gene_id "Isoform303649_1192.gene"; gene_name "Isoform303649_1192";
chr7	Mandalorion	exon	44410302	44410366	.	+	.	transcript_id "Isoform303649_1192"; gene_id "Isoform303649_1192.gene"; gene_name "Isoform303649_1192";
chr7	Mandalorion	CDS	44410302	44410366	.	+	.	transcript_id "Isoform303649_1192"; gene_id "Isoform303649_1192.gene"; gene_name "Isoform303649_1192";
chr7	Mandalorion	exon	44412415	44412481	.	+	.	transcript_id "Isoform303649_1192"; gene_id "Isoform303649_1192.gene"; gene_name "Isoform303649_1192";
chr7	Mandalorion	CDS	44412415	44412481	.	+	.	transcript_id "Isoform303649_1192"; gene_id "Isoform303649_1192.gene"; gene_name "Isoform303649_1192";
chr7	Mandalorion	exon	44413549	44413633	.	+	.	transcript_id "Isoform303649_1192"; gene_id "Isoform303649_1192.gene"; gene_name "Isoform303649_1192";
chr7	Mandalorion	CDS	44413549	44413633	.	+	.	transcript_id "Isoform303649_1192"; gene_id "Isoform303649_1192.gene"; gene_name "Isoform303649_1192";
chr7	Mandalorion	exon	44414207	44414312	.	+	.	transcript_id "Isoform303649_1192"; gene_id "Isoform303649_1192.gene"; gene_name "Isoform303649_1192";
chr7	Mandalorion	CDS	44414207	44414312	.	+	.	transcript_id "Isoform303649_1192"; gene_id "Isoform303649_1192.gene"; gene_name "Isoform303649_1192";
chr7	Mandalorion	exon	44416546	44416638	.	+	.	transcript_id "Isoform303649_1192"; gene_id "Isoform303649_1192.gene"; gene_name "Isoform303649_1192";
chr7	Mandalorion	CDS	44416546	44416638	.	+	.	transcript_id "Isoform303649_1192"; gene_id "Isoform303649_1192.gene"; gene_name "Isoform303649_1192";
chr7	Mandalorion	exon	44417867	44417999	.	+	.	transcript_id "Isoform303649_1192"; gene_id "Isoform303649_1192.gene"; gene_name "Isoform303649_1192";
chr7	Mandalorion	CDS	44417867	44417999	.	+	.	transcript_id "Isoform303649_1192"; gene_id "Isoform303649_1192.gene"; gene_name "Isoform303649_1192";
chr7	Mandalorion	exon	44418957	44419077	.	+	.	transcript_id "Isoform303649_1192"; gene_id "Isoform303649_1192.gene"; gene_name "Isoform303649_1192";
chr7	Mandalorion	CDS	44418957	44419077	.	+	.	transcript_id "Isoform303649_1192"; gene_id "Isoform303649_1192.gene"; gene_name "Isoform303649_1192";
chr7	Mandalorion	exon	44420288	44420346	.	+	.	transcript_id "Isoform303649_1192"; gene_id "Isoform303649_1192.gene"; gene_name "Isoform303649_1192";
chr7	Mandalorion	CDS	44420288	44420346	.	+	.	transcript_id "Isoform303649_1192"; gene_id "Isoform303649_1192.gene"; gene_name "Isoform303649_1192";
chr7	Mandalorion	exon	44424800	44424959	.	+	.	transcript_id "Isoform303649_1192"; gene_id "Isoform303649_1192.gene"; gene_name "Isoform303649_1192";
chr7	Mandalorion	CDS	44424800	44424945	.	+	.	transcript_id "Isoform303649_1192"; gene_id "Isoform303649_1192.gene"; gene_name "Isoform303649_1192";
chr7	Mandalorion	stop_codon	44424946	44424948	.	+	.	transcript_id "Isoform303649_1192"; gene_id "Isoform303649_1192.gene"; gene_name "Isoform303649_1192";
chr7	Mandalorion	exon	44426646	44426937	.	+	.	transcript_id "Isoform303649_1192"; gene_id "Isoform303649_1192.gene"; gene_name "Isoform303649_1192";
chr7	Mandalorion	transcript	44398049	44426937	.	+	.	transcript_id "Isoform303650_2229"; gene_id "Isoform303650_2229.gene"; gene_name "Isoform303650_2229";
chr7	Mandalorion	exon	44398049	44398075	.	+	.	transcript_id "Isoform303650_2229"; gene_id "Isoform303650_2229.gene"; gene_name "Isoform303650_2229";
chr7	Mandalorion	exon	44401539	44401600	.	+	.	transcript_id "Isoform303650_2229"; gene_id "Isoform303650_2229.gene"; gene_name "Isoform303650_2229";
chr7	Mandalorion	exon	44403240	44403379	.	+	.	transcript_id "Isoform303650_2229"; gene_id "Isoform303650_2229.gene"; gene_name "Isoform303650_2229";
chr7	Mandalorion	start_codon	44403241	44403243	.	+	.	transcript_id "Isoform303650_2229"; gene_id "Isoform303650_2229.gene"; gene_name "Isoform303650_2229";
chr7	Mandalorion	CDS	44403241	44403379	.	+	.	transcript_id "Isoform303650_2229"; gene_id "Isoform303650_2229.gene"; gene_name "Isoform303650_2229";
chr7	Mandalorion	exon	44407170	44407319	.	+	.	transcript_id "Isoform303650_2229"; gene_id "Isoform303650_2229.gene"; gene_name "Isoform303650_2229";
chr7	Mandalorion	CDS	44407170	44407319	.	+	.	transcript_id "Isoform303650_2229"; gene_id "Isoform303650_2229.gene"; gene_name "Isoform303650_2229";
chr7	Mandalorion	exon	44409124	44409318	.	+	.	transcript_id "Isoform303650_2229"; gene_id "Isoform303650_2229.gene"; gene_name "Isoform303650_2229";
chr7	Mandalorion	CDS	44409124	44409318	.	+	.	transcript_id "Isoform303650_2229"; gene_id "Isoform303650_2229.gene"; gene_name "Isoform303650_2229";
chr7	Mandalorion	exon	44410302	44410366	.	+	.	transcript_id "Isoform303650_2229"; gene_id "Isoform303650_2229.gene"; gene_name "Isoform303650_2229";
chr7	Mandalorion	CDS	44410302	44410366	.	+	.	transcript_id "Isoform303650_2229"; gene_id "Isoform303650_2229.gene"; gene_name "Isoform303650_2229";
chr7	Mandalorion	exon	44412415	44412481	.	+	.	transcript_id "Isoform303650_2229"; gene_id "Isoform303650_2229.gene"; gene_name "Isoform303650_2229";
chr7	Mandalorion	CDS	44412415	44412481	.	+	.	transcript_id "Isoform303650_2229"; gene_id "Isoform303650_2229.gene"; gene_name "Isoform303650_2229";
chr7	Mandalorion	exon	44413549	44413633	.	+	.	transcript_id "Isoform303650_2229"; gene_id "Isoform303650_2229.gene"; gene_name "Isoform303650_2229";
chr7	Mandalorion	CDS	44413549	44413633	.	+	.	transcript_id "Isoform303650_2229"; gene_id "Isoform303650_2229.gene"; gene_name "Isoform303650_2229";
chr7	Mandalorion	exon	44414207	44414312	.	+	.	transcript_id "Isoform303650_2229"; gene_id "Isoform303650_2229.gene"; gene_name "Isoform303650_2229";
chr7	Mandalorion	CDS	44414207	44414312	.	+	.	transcript_id "Isoform303650_2229"; gene_id "Isoform303650_2229.gene"; gene_name "Isoform303650_2229";
chr7	Mandalorion	exon	44416546	44416638	.	+	.	transcript_id "Isoform303650_2229"; gene_id "Isoform303650_2229.gene"; gene_name "Isoform303650_2229";
chr7	Mandalorion	CDS	44416546	44416638	.	+	.	transcript_id "Isoform303650_2229"; gene_id "Isoform303650_2229.gene"; gene_name "Isoform303650_2229";
chr7	Mandalorion	exon	44417867	44417999	.	+	.	transcript_id "Isoform303650_2229"; gene_id "Isoform303650_2229.gene"; gene_name "Isoform303650_2229";
chr7	Mandalorion	CDS	44417867	44417999	.	+	.	transcript_id "Isoform303650_2229"; gene_id "Isoform303650_2229.gene"; gene_name "Isoform303650_2229";
chr7	Mandalorion	exon	44418957	44419077	.	+	.	transcript_id "Isoform303650_2229"; gene_id "Isoform303650_2229.gene"; gene_name "Isoform303650_2229";
chr7	Mandalorion	CDS	44418957	44419077	.	+	.	transcript_id "Isoform303650_2229"; gene_id "Isoform303650_2229.gene"; gene_name "Isoform303650_2229";
chr7	Mandalorion	exon	44420288	44420346	.	+	.	transcript_id "Isoform303650_2229"; gene_id "Isoform303650_2229.gene"; gene_name "Isoform303650_2229";
chr7	Mandalorion	CDS	44420288	44420346	.	+	.	transcript_id "Isoform303650_2229"; gene_id "Isoform303650_2229.gene"; gene_name "Isoform303650_2229";
chr7	Mandalorion	exon	44424800	44424959	.	+	.	transcript_id "Isoform303650_2229"; gene_id "Isoform303650_2229.gene"; gene_name "Isoform303650_2229";
chr7	Mandalorion	CDS	44424800	44424945	.	+	.	transcript_id "Isoform303650_2229"; gene_id "Isoform303650_2229.gene"; gene_name "Isoform303650_2229";
chr7	Mandalorion	stop_codon	44424946	44424948	.	+	.	transcript_id "Isoform303650_2229"; gene_id "Isoform303650_2229.gene"; gene_name "Isoform303650_2229";
chr7	Mandalorion	exon	44426646	44426937	.	+	.	transcript_id "Isoform303650_2229"; gene_id "Isoform303650_2229.gene"; gene_name "Isoform303650_2229";
chr7	Mandalorion	transcript	44398070	44426937	.	+	.	transcript_id "Isoform303668_55"; gene_id "Isoform303668_55.gene"; gene_name "Isoform303668_55";
chr7	Mandalorion	exon	44398070	44398821	.	+	.	transcript_id "Isoform303668_55"; gene_id "Isoform303668_55.gene"; gene_name "Isoform303668_55";
chr7	Mandalorion	exon	44401539	44401600	.	+	.	transcript_id "Isoform303668_55"; gene_id "Isoform303668_55.gene"; gene_name "Isoform303668_55";
chr7	Mandalorion	exon	44403240	44403379	.	+	.	transcript_id "Isoform303668_55"; gene_id "Isoform303668_55.gene"; gene_name "Isoform303668_55";
chr7	Mandalorion	start_codon	44403241	44403243	.	+	.	transcript_id "Isoform303668_55"; gene_id "Isoform303668_55.gene"; gene_name "Isoform303668_55";
chr7	Mandalorion	CDS	44403241	44403379	.	+	.	transcript_id "Isoform303668_55"; gene_id "Isoform303668_55.gene"; gene_name "Isoform303668_55";
chr7	Mandalorion	exon	44407170	44407319	.	+	.	transcript_id "Isoform303668_55"; gene_id "Isoform303668_55.gene"; gene_name "Isoform303668_55";
chr7	Mandalorion	CDS	44407170	44407319	.	+	.	transcript_id "Isoform303668_55"; gene_id "Isoform303668_55.gene"; gene_name "Isoform303668_55";
chr7	Mandalorion	exon	44409124	44409318	.	+	.	transcript_id "Isoform303668_55"; gene_id "Isoform303668_55.gene"; gene_name "Isoform303668_55";
chr7	Mandalorion	CDS	44409124	44409318	.	+	.	transcript_id "Isoform303668_55"; gene_id "Isoform303668_55.gene"; gene_name "Isoform303668_55";
chr7	Mandalorion	exon	44410302	44410366	.	+	.	transcript_id "Isoform303668_55"; gene_id "Isoform303668_55.gene"; gene_name "Isoform303668_55";
chr7	Mandalorion	CDS	44410302	44410366	.	+	.	transcript_id "Isoform303668_55"; gene_id "Isoform303668_55.gene"; gene_name "Isoform303668_55";
chr7	Mandalorion	exon	44412415	44412481	.	+	.	transcript_id "Isoform303668_55"; gene_id "Isoform303668_55.gene"; gene_name "Isoform303668_55";
chr7	Mandalorion	CDS	44412415	44412481	.	+	.	transcript_id "Isoform303668_55"; gene_id "Isoform303668_55.gene"; gene_name "Isoform303668_55";
chr7	Mandalorion	exon	44413549	44413633	.	+	.	transcript_id "Isoform303668_55"; gene_id "Isoform303668_55.gene"; gene_name "Isoform303668_55";
chr7	Mandalorion	CDS	44413549	44413633	.	+	.	transcript_id "Isoform303668_55"; gene_id "Isoform303668_55.gene"; gene_name "Isoform303668_55";
chr7	Mandalorion	exon	44414207	44414312	.	+	.	transcript_id "Isoform303668_55"; gene_id "Isoform303668_55.gene"; gene_name "Isoform303668_55";
chr7	Mandalorion	CDS	44414207	44414312	.	+	.	transcript_id "Isoform303668_55"; gene_id "Isoform303668_55.gene"; gene_name "Isoform303668_55";
chr7	Mandalorion	exon	44416546	44416638	.	+	.	transcript_id "Isoform303668_55"; gene_id "Isoform303668_55.gene"; gene_name "Isoform303668_55";
chr7	Mandalorion	CDS	44416546	44416638	.	+	.	transcript_id "Isoform303668_55"; gene_id "Isoform303668_55.gene"; gene_name "Isoform303668_55";
chr7	Mandalorion	exon	44417867	44417999	.	+	.	transcript_id "Isoform303668_55"; gene_id "Isoform303668_55.gene"; gene_name "Isoform303668_55";
chr7	Mandalorion	CDS	44417867	44417999	.	+	.	transcript_id "Isoform303668_55"; gene_id "Isoform303668_55.gene"; gene_name "Isoform303668_55";
chr7	Mandalorion	exon	44418957	44419077	.	+	.	transcript_id "Isoform303668_55"; gene_id "Isoform303668_55.gene"; gene_name "Isoform303668_55";
chr7	Mandalorion	CDS	44418957	44419077	.	+	.	transcript_id "Isoform303668_55"; gene_id "Isoform303668_55.gene"; gene_name "Isoform303668_55";
chr7	Mandalorion	exon	44420288	44420346	.	+	.	transcript_id "Isoform303668_55"; gene_id "Isoform303668_55.gene"; gene_name "Isoform303668_55";
chr7	Mandalorion	CDS	44420288	44420346	.	+	.	transcript_id "Isoform303668_55"; gene_id "Isoform303668_55.gene"; gene_name "Isoform303668_55";
chr7	Mandalorion	exon	44424800	44424959	.	+	.	transcript_id "Isoform303668_55"; gene_id "Isoform303668_55.gene"; gene_name "Isoform303668_55";
chr7	Mandalorion	CDS	44424800	44424945	.	+	.	transcript_id "Isoform303668_55"; gene_id "Isoform303668_55.gene"; gene_name "Isoform303668_55";
chr7	Mandalorion	stop_codon	44424946	44424948	.	+	.	transcript_id "Isoform303668_55"; gene_id "Isoform303668_55.gene"; gene_name "Isoform303668_55";
chr7	Mandalorion	exon	44426646	44426937	.	+	.	transcript_id "Isoform303668_55"; gene_id "Isoform303668_55.gene"; gene_name "Isoform303668_55";
chr7	Mandalorion	transcript	44461681	44465075	.	-	.	transcript_id "Isoform303682_8"; gene_id "Isoform303682_8.gene"; gene_name "Isoform303682_8";
chr7	Mandalorion	exon	44461681	44462944	.	-	.	transcript_id "Isoform303682_8"; gene_id "Isoform303682_8.gene"; gene_name "Isoform303682_8";
chr7	Mandalorion	CDS	44462274	44462944	.	-	.	transcript_id "Isoform303682_8"; gene_id "Isoform303682_8.gene"; gene_name "Isoform303682_8";
chr7	Mandalorion	stop_codon	44462271	44462273	.	-	.	transcript_id "Isoform303682_8"; gene_id "Isoform303682_8.gene"; gene_name "Isoform303682_8";
chr7	Mandalorion	exon	44464413	44464706	.	-	.	transcript_id "Isoform303682_8"; gene_id "Isoform303682_8.gene"; gene_name "Isoform303682_8";
chr7	Mandalorion	start_codon	44464588	44464590	.	-	.	transcript_id "Isoform303682_8"; gene_id "Isoform303682_8.gene"; gene_name "Isoform303682_8";
chr7	Mandalorion	CDS	44464413	44464590	.	-	.	transcript_id "Isoform303682_8"; gene_id "Isoform303682_8.gene"; gene_name "Isoform303682_8";
chr7	Mandalorion	exon	44464906	44465075	.	-	.	transcript_id "Isoform303682_8"; gene_id "Isoform303682_8.gene"; gene_name "Isoform303682_8";
chr7	Mandalorion	transcript	44461681	44466023	.	-	.	transcript_id "Isoform303683_248"; gene_id "Isoform303683_248.gene"; gene_name "Isoform303683_248";
chr7	Mandalorion	exon	44461681	44462944	.	-	.	transcript_id "Isoform303683_248"; gene_id "Isoform303683_248.gene"; gene_name "Isoform303683_248";
chr7	Mandalorion	CDS	44462274	44462944	.	-	.	transcript_id "Isoform303683_248"; gene_id "Isoform303683_248.gene"; gene_name "Isoform303683_248";
chr7	Mandalorion	stop_codon	44462271	44462273	.	-	.	transcript_id "Isoform303683_248"; gene_id "Isoform303683_248.gene"; gene_name "Isoform303683_248";
chr7	Mandalorion	exon	44464413	44464706	.	-	.	transcript_id "Isoform303683_248"; gene_id "Isoform303683_248.gene"; gene_name "Isoform303683_248";
chr7	Mandalorion	start_codon	44464588	44464590	.	-	.	transcript_id "Isoform303683_248"; gene_id "Isoform303683_248.gene"; gene_name "Isoform303683_248";
chr7	Mandalorion	CDS	44464413	44464590	.	-	.	transcript_id "Isoform303683_248"; gene_id "Isoform303683_248.gene"; gene_name "Isoform303683_248";
chr7	Mandalorion	exon	44465826	44466023	.	-	.	transcript_id "Isoform303683_248"; gene_id "Isoform303683_248.gene"; gene_name "Isoform303683_248";
chr7	Mandalorion	transcript	44461681	44466072	.	-	.	transcript_id "Isoform303684_9"; gene_id "Isoform303684_9.gene"; gene_name "Isoform303684_9";
chr7	Mandalorion	exon	44461681	44462944	.	-	.	transcript_id "Isoform303684_9"; gene_id "Isoform303684_9.gene"; gene_name "Isoform303684_9";
chr7	Mandalorion	CDS	44462274	44462944	.	-	.	transcript_id "Isoform303684_9"; gene_id "Isoform303684_9.gene"; gene_name "Isoform303684_9";
chr7	Mandalorion	stop_codon	44462271	44462273	.	-	.	transcript_id "Isoform303684_9"; gene_id "Isoform303684_9.gene"; gene_name "Isoform303684_9";
chr7	Mandalorion	exon	44464413	44464706	.	-	.	transcript_id "Isoform303684_9"; gene_id "Isoform303684_9.gene"; gene_name "Isoform303684_9";
chr7	Mandalorion	start_codon	44464588	44464590	.	-	.	transcript_id "Isoform303684_9"; gene_id "Isoform303684_9.gene"; gene_name "Isoform303684_9";
chr7	Mandalorion	CDS	44464413	44464590	.	-	.	transcript_id "Isoform303684_9"; gene_id "Isoform303684_9.gene"; gene_name "Isoform303684_9";
chr7	Mandalorion	exon	44465826	44466072	.	-	.	transcript_id "Isoform303684_9"; gene_id "Isoform303684_9.gene"; gene_name "Isoform303684_9";
chr7	Mandalorion	transcript	44461681	44466431	.	-	.	transcript_id "Isoform303686_5"; gene_id "Isoform303686_5.gene"; gene_name "Isoform303686_5";
chr7	Mandalorion	exon	44461681	44462944	.	-	.	transcript_id "Isoform303686_5"; gene_id "Isoform303686_5.gene"; gene_name "Isoform303686_5";
chr7	Mandalorion	CDS	44462274	44462944	.	-	.	transcript_id "Isoform303686_5"; gene_id "Isoform303686_5.gene"; gene_name "Isoform303686_5";
chr7	Mandalorion	stop_codon	44462271	44462273	.	-	.	transcript_id "Isoform303686_5"; gene_id "Isoform303686_5.gene"; gene_name "Isoform303686_5";
chr7	Mandalorion	exon	44464413	44464706	.	-	.	transcript_id "Isoform303686_5"; gene_id "Isoform303686_5.gene"; gene_name "Isoform303686_5";
chr7	Mandalorion	start_codon	44464588	44464590	.	-	.	transcript_id "Isoform303686_5"; gene_id "Isoform303686_5.gene"; gene_name "Isoform303686_5";
chr7	Mandalorion	CDS	44464413	44464590	.	-	.	transcript_id "Isoform303686_5"; gene_id "Isoform303686_5.gene"; gene_name "Isoform303686_5";
chr7	Mandalorion	exon	44465826	44466431	.	-	.	transcript_id "Isoform303686_5"; gene_id "Isoform303686_5.gene"; gene_name "Isoform303686_5";
chr7	Mandalorion	transcript	44490451	44498328	.	-	.	transcript_id "Isoform303695_267"; gene_id "Isoform303695_267.gene"; gene_name "Isoform303695_267";
chr7	Mandalorion	exon	44490451	44490844	.	-	.	transcript_id "Isoform303695_267"; gene_id "Isoform303695_267.gene"; gene_name "Isoform303695_267";
chr7	Mandalorion	exon	44490967	44491053	.	-	.	transcript_id "Isoform303695_267"; gene_id "Isoform303695_267.gene"; gene_name "Isoform303695_267";
chr7	Mandalorion	exon	44491407	44491523	.	-	.	transcript_id "Isoform303695_267"; gene_id "Isoform303695_267.gene"; gene_name "Isoform303695_267";
chr7	Mandalorion	CDS	44491445	44491523	.	-	.	transcript_id "Isoform303695_267"; gene_id "Isoform303695_267.gene"; gene_name "Isoform303695_267";
chr7	Mandalorion	stop_codon	44491442	44491444	.	-	.	transcript_id "Isoform303695_267"; gene_id "Isoform303695_267.gene"; gene_name "Isoform303695_267";
chr7	Mandalorion	exon	44491610	44491724	.	-	.	transcript_id "Isoform303695_267"; gene_id "Isoform303695_267.gene"; gene_name "Isoform303695_267";
chr7	Mandalorion	CDS	44491610	44491724	.	-	.	transcript_id "Isoform303695_267"; gene_id "Isoform303695_267.gene"; gene_name "Isoform303695_267";
chr7	Mandalorion	exon	44492045	44492144	.	-	.	transcript_id "Isoform303695_267"; gene_id "Isoform303695_267.gene"; gene_name "Isoform303695_267";
chr7	Mandalorion	CDS	44492045	44492144	.	-	.	transcript_id "Isoform303695_267"; gene_id "Isoform303695_267.gene"; gene_name "Isoform303695_267";
chr7	Mandalorion	exon	44492240	44492340	.	-	.	transcript_id "Isoform303695_267"; gene_id "Isoform303695_267.gene"; gene_name "Isoform303695_267";
chr7	Mandalorion	CDS	44492240	44492340	.	-	.	transcript_id "Isoform303695_267"; gene_id "Isoform303695_267.gene"; gene_name "Isoform303695_267";
chr7	Mandalorion	exon	44492419	44492535	.	-	.	transcript_id "Isoform303695_267"; gene_id "Isoform303695_267.gene"; gene_name "Isoform303695_267";
chr7	Mandalorion	CDS	44492419	44492535	.	-	.	transcript_id "Isoform303695_267"; gene_id "Isoform303695_267.gene"; gene_name "Isoform303695_267";
chr7	Mandalorion	exon	44492856	44492950	.	-	.	transcript_id "Isoform303695_267"; gene_id "Isoform303695_267.gene"; gene_name "Isoform303695_267";
chr7	Mandalorion	CDS	44492856	44492950	.	-	.	transcript_id "Isoform303695_267"; gene_id "Isoform303695_267.gene"; gene_name "Isoform303695_267";
chr7	Mandalorion	exon	44493508	44493611	.	-	.	transcript_id "Isoform303695_267"; gene_id "Isoform303695_267.gene"; gene_name "Isoform303695_267";
chr7	Mandalorion	CDS	44493508	44493611	.	-	.	transcript_id "Isoform303695_267"; gene_id "Isoform303695_267.gene"; gene_name "Isoform303695_267";
chr7	Mandalorion	exon	44493695	44493823	.	-	.	transcript_id "Isoform303695_267"; gene_id "Isoform303695_267.gene"; gene_name "Isoform303695_267";
chr7	Mandalorion	CDS	44493695	44493823	.	-	.	transcript_id "Isoform303695_267"; gene_id "Isoform303695_267.gene"; gene_name "Isoform303695_267";
chr7	Mandalorion	exon	44494436	44494597	.	-	.	transcript_id "Isoform303695_267"; gene_id "Isoform303695_267.gene"; gene_name "Isoform303695_267";
chr7	Mandalorion	CDS	44494436	44494597	.	-	.	transcript_id "Isoform303695_267"; gene_id "Isoform303695_267.gene"; gene_name "Isoform303695_267";
chr7	Mandalorion	exon	44494681	44494792	.	-	.	transcript_id "Isoform303695_267"; gene_id "Isoform303695_267.gene"; gene_name "Isoform303695_267";
chr7	Mandalorion	CDS	44494681	44494792	.	-	.	transcript_id "Isoform303695_267"; gene_id "Isoform303695_267.gene"; gene_name "Isoform303695_267";
chr7	Mandalorion	exon	44495299	44495506	.	-	.	transcript_id "Isoform303695_267"; gene_id "Isoform303695_267.gene"; gene_name "Isoform303695_267";
chr7	Mandalorion	CDS	44495299	44495506	.	-	.	transcript_id "Isoform303695_267"; gene_id "Isoform303695_267.gene"; gene_name "Isoform303695_267";
chr7	Mandalorion	exon	44496185	44496308	.	-	.	transcript_id "Isoform303695_267"; gene_id "Isoform303695_267.gene"; gene_name "Isoform303695_267";
chr7	Mandalorion	CDS	44496185	44496308	.	-	.	transcript_id "Isoform303695_267"; gene_id "Isoform303695_267.gene"; gene_name "Isoform303695_267";
chr7	Mandalorion	exon	44497694	44497765	.	-	.	transcript_id "Isoform303695_267"; gene_id "Isoform303695_267.gene"; gene_name "Isoform303695_267";
chr7	Mandalorion	CDS	44497694	44497765	.	-	.	transcript_id "Isoform303695_267"; gene_id "Isoform303695_267.gene"; gene_name "Isoform303695_267";
chr7	Mandalorion	exon	44497860	44497958	.	-	.	transcript_id "Isoform303695_267"; gene_id "Isoform303695_267.gene"; gene_name "Isoform303695_267";
chr7	Mandalorion	CDS	44497860	44497958	.	-	.	transcript_id "Isoform303695_267"; gene_id "Isoform303695_267.gene"; gene_name "Isoform303695_267";
chr7	Mandalorion	exon	44498273	44498328	.	-	.	transcript_id "Isoform303695_267"; gene_id "Isoform303695_267.gene"; gene_name "Isoform303695_267";
chr7	Mandalorion	start_codon	44498291	44498293	.	-	.	transcript_id "Isoform303695_267"; gene_id "Isoform303695_267.gene"; gene_name "Isoform303695_267";
chr7	Mandalorion	CDS	44498273	44498293	.	-	.	transcript_id "Isoform303695_267"; gene_id "Isoform303695_267.gene"; gene_name "Isoform303695_267";
chr7	Mandalorion	transcript	44490322	44498328	.	-	.	transcript_id "Isoform303738_576"; gene_id "Isoform303738_576.gene"; gene_name "Isoform303738_576";
chr7	Mandalorion	exon	44490322	44490844	.	-	.	transcript_id "Isoform303738_576"; gene_id "Isoform303738_576.gene"; gene_name "Isoform303738_576";
chr7	Mandalorion	CDS	44490656	44490844	.	-	.	transcript_id "Isoform303738_576"; gene_id "Isoform303738_576.gene"; gene_name "Isoform303738_576";
chr7	Mandalorion	stop_codon	44490653	44490655	.	-	.	transcript_id "Isoform303738_576"; gene_id "Isoform303738_576.gene"; gene_name "Isoform303738_576";
chr7	Mandalorion	exon	44490967	44491053	.	-	.	transcript_id "Isoform303738_576"; gene_id "Isoform303738_576.gene"; gene_name "Isoform303738_576";
chr7	Mandalorion	CDS	44490967	44491053	.	-	.	transcript_id "Isoform303738_576"; gene_id "Isoform303738_576.gene"; gene_name "Isoform303738_576";
chr7	Mandalorion	exon	44491407	44491523	.	-	.	transcript_id "Isoform303738_576"; gene_id "Isoform303738_576.gene"; gene_name "Isoform303738_576";
chr7	Mandalorion	CDS	44491407	44491523	.	-	.	transcript_id "Isoform303738_576"; gene_id "Isoform303738_576.gene"; gene_name "Isoform303738_576";
chr7	Mandalorion	exon	44491627	44491724	.	-	.	transcript_id "Isoform303738_576"; gene_id "Isoform303738_576.gene"; gene_name "Isoform303738_576";
chr7	Mandalorion	CDS	44491627	44491724	.	-	.	transcript_id "Isoform303738_576"; gene_id "Isoform303738_576.gene"; gene_name "Isoform303738_576";
chr7	Mandalorion	exon	44492045	44492144	.	-	.	transcript_id "Isoform303738_576"; gene_id "Isoform303738_576.gene"; gene_name "Isoform303738_576";
chr7	Mandalorion	CDS	44492045	44492144	.	-	.	transcript_id "Isoform303738_576"; gene_id "Isoform303738_576.gene"; gene_name "Isoform303738_576";
chr7	Mandalorion	exon	44492240	44492340	.	-	.	transcript_id "Isoform303738_576"; gene_id "Isoform303738_576.gene"; gene_name "Isoform303738_576";
chr7	Mandalorion	CDS	44492240	44492340	.	-	.	transcript_id "Isoform303738_576"; gene_id "Isoform303738_576.gene"; gene_name "Isoform303738_576";
chr7	Mandalorion	exon	44492419	44492535	.	-	.	transcript_id "Isoform303738_576"; gene_id "Isoform303738_576.gene"; gene_name "Isoform303738_576";
chr7	Mandalorion	CDS	44492419	44492535	.	-	.	transcript_id "Isoform303738_576"; gene_id "Isoform303738_576.gene"; gene_name "Isoform303738_576";
chr7	Mandalorion	exon	44492856	44492950	.	-	.	transcript_id "Isoform303738_576"; gene_id "Isoform303738_576.gene"; gene_name "Isoform303738_576";
chr7	Mandalorion	CDS	44492856	44492950	.	-	.	transcript_id "Isoform303738_576"; gene_id "Isoform303738_576.gene"; gene_name "Isoform303738_576";
chr7	Mandalorion	exon	44493508	44493611	.	-	.	transcript_id "Isoform303738_576"; gene_id "Isoform303738_576.gene"; gene_name "Isoform303738_576";
chr7	Mandalorion	CDS	44493508	44493611	.	-	.	transcript_id "Isoform303738_576"; gene_id "Isoform303738_576.gene"; gene_name "Isoform303738_576";
chr7	Mandalorion	exon	44493695	44493823	.	-	.	transcript_id "Isoform303738_576"; gene_id "Isoform303738_576.gene"; gene_name "Isoform303738_576";
chr7	Mandalorion	CDS	44493695	44493823	.	-	.	transcript_id "Isoform303738_576"; gene_id "Isoform303738_576.gene"; gene_name "Isoform303738_576";
chr7	Mandalorion	exon	44494436	44494597	.	-	.	transcript_id "Isoform303738_576"; gene_id "Isoform303738_576.gene"; gene_name "Isoform303738_576";
chr7	Mandalorion	CDS	44494436	44494597	.	-	.	transcript_id "Isoform303738_576"; gene_id "Isoform303738_576.gene"; gene_name "Isoform303738_576";
chr7	Mandalorion	exon	44494681	44494792	.	-	.	transcript_id "Isoform303738_576"; gene_id "Isoform303738_576.gene"; gene_name "Isoform303738_576";
chr7	Mandalorion	CDS	44494681	44494792	.	-	.	transcript_id "Isoform303738_576"; gene_id "Isoform303738_576.gene"; gene_name "Isoform303738_576";
chr7	Mandalorion	exon	44495299	44495506	.	-	.	transcript_id "Isoform303738_576"; gene_id "Isoform303738_576.gene"; gene_name "Isoform303738_576";
chr7	Mandalorion	CDS	44495299	44495506	.	-	.	transcript_id "Isoform303738_576"; gene_id "Isoform303738_576.gene"; gene_name "Isoform303738_576";
chr7	Mandalorion	exon	44496185	44496308	.	-	.	transcript_id "Isoform303738_576"; gene_id "Isoform303738_576.gene"; gene_name "Isoform303738_576";
chr7	Mandalorion	CDS	44496185	44496308	.	-	.	transcript_id "Isoform303738_576"; gene_id "Isoform303738_576.gene"; gene_name "Isoform303738_576";
chr7	Mandalorion	exon	44497694	44497765	.	-	.	transcript_id "Isoform303738_576"; gene_id "Isoform303738_576.gene"; gene_name "Isoform303738_576";
chr7	Mandalorion	CDS	44497694	44497765	.	-	.	transcript_id "Isoform303738_576"; gene_id "Isoform303738_576.gene"; gene_name "Isoform303738_576";
chr7	Mandalorion	exon	44497860	44497958	.	-	.	transcript_id "Isoform303738_576"; gene_id "Isoform303738_576.gene"; gene_name "Isoform303738_576";
chr7	Mandalorion	CDS	44497860	44497958	.	-	.	transcript_id "Isoform303738_576"; gene_id "Isoform303738_576.gene"; gene_name "Isoform303738_576";
chr7	Mandalorion	exon	44498273	44498328	.	-	.	transcript_id "Isoform303738_576"; gene_id "Isoform303738_576.gene"; gene_name "Isoform303738_576";
chr7	Mandalorion	start_codon	44498291	44498293	.	-	.	transcript_id "Isoform303738_576"; gene_id "Isoform303738_576.gene"; gene_name "Isoform303738_576";
chr7	Mandalorion	CDS	44498273	44498293	.	-	.	transcript_id "Isoform303738_576"; gene_id "Isoform303738_576.gene"; gene_name "Isoform303738_576";
chr7	Mandalorion	transcript	44490451	44498326	.	-	.	transcript_id "Isoform303741_10937"; gene_id "Isoform303741_10937.gene"; gene_name "Isoform303741_10937";
chr7	Mandalorion	exon	44490451	44490844	.	-	.	transcript_id "Isoform303741_10937"; gene_id "Isoform303741_10937.gene"; gene_name "Isoform303741_10937";
chr7	Mandalorion	CDS	44490656	44490844	.	-	.	transcript_id "Isoform303741_10937"; gene_id "Isoform303741_10937.gene"; gene_name "Isoform303741_10937";
chr7	Mandalorion	stop_codon	44490653	44490655	.	-	.	transcript_id "Isoform303741_10937"; gene_id "Isoform303741_10937.gene"; gene_name "Isoform303741_10937";
chr7	Mandalorion	exon	44490967	44491053	.	-	.	transcript_id "Isoform303741_10937"; gene_id "Isoform303741_10937.gene"; gene_name "Isoform303741_10937";
chr7	Mandalorion	CDS	44490967	44491053	.	-	.	transcript_id "Isoform303741_10937"; gene_id "Isoform303741_10937.gene"; gene_name "Isoform303741_10937";
chr7	Mandalorion	exon	44491407	44491523	.	-	.	transcript_id "Isoform303741_10937"; gene_id "Isoform303741_10937.gene"; gene_name "Isoform303741_10937";
chr7	Mandalorion	CDS	44491407	44491523	.	-	.	transcript_id "Isoform303741_10937"; gene_id "Isoform303741_10937.gene"; gene_name "Isoform303741_10937";
chr7	Mandalorion	exon	44491627	44491724	.	-	.	transcript_id "Isoform303741_10937"; gene_id "Isoform303741_10937.gene"; gene_name "Isoform303741_10937";
chr7	Mandalorion	CDS	44491627	44491724	.	-	.	transcript_id "Isoform303741_10937"; gene_id "Isoform303741_10937.gene"; gene_name "Isoform303741_10937";
chr7	Mandalorion	exon	44492045	44492144	.	-	.	transcript_id "Isoform303741_10937"; gene_id "Isoform303741_10937.gene"; gene_name "Isoform303741_10937";
chr7	Mandalorion	CDS	44492045	44492144	.	-	.	transcript_id "Isoform303741_10937"; gene_id "Isoform303741_10937.gene"; gene_name "Isoform303741_10937";
chr7	Mandalorion	exon	44492240	44492340	.	-	.	transcript_id "Isoform303741_10937"; gene_id "Isoform303741_10937.gene"; gene_name "Isoform303741_10937";
chr7	Mandalorion	CDS	44492240	44492340	.	-	.	transcript_id "Isoform303741_10937"; gene_id "Isoform303741_10937.gene"; gene_name "Isoform303741_10937";
chr7	Mandalorion	exon	44492419	44492535	.	-	.	transcript_id "Isoform303741_10937"; gene_id "Isoform303741_10937.gene"; gene_name "Isoform303741_10937";
chr7	Mandalorion	CDS	44492419	44492535	.	-	.	transcript_id "Isoform303741_10937"; gene_id "Isoform303741_10937.gene"; gene_name "Isoform303741_10937";
chr7	Mandalorion	exon	44492856	44492950	.	-	.	transcript_id "Isoform303741_10937"; gene_id "Isoform303741_10937.gene"; gene_name "Isoform303741_10937";
chr7	Mandalorion	CDS	44492856	44492950	.	-	.	transcript_id "Isoform303741_10937"; gene_id "Isoform303741_10937.gene"; gene_name "Isoform303741_10937";
chr7	Mandalorion	exon	44493508	44493611	.	-	.	transcript_id "Isoform303741_10937"; gene_id "Isoform303741_10937.gene"; gene_name "Isoform303741_10937";
chr7	Mandalorion	CDS	44493508	44493611	.	-	.	transcript_id "Isoform303741_10937"; gene_id "Isoform303741_10937.gene"; gene_name "Isoform303741_10937";
chr7	Mandalorion	exon	44493695	44493823	.	-	.	transcript_id "Isoform303741_10937"; gene_id "Isoform303741_10937.gene"; gene_name "Isoform303741_10937";
chr7	Mandalorion	CDS	44493695	44493823	.	-	.	transcript_id "Isoform303741_10937"; gene_id "Isoform303741_10937.gene"; gene_name "Isoform303741_10937";
chr7	Mandalorion	exon	44494436	44494597	.	-	.	transcript_id "Isoform303741_10937"; gene_id "Isoform303741_10937.gene"; gene_name "Isoform303741_10937";
chr7	Mandalorion	CDS	44494436	44494597	.	-	.	transcript_id "Isoform303741_10937"; gene_id "Isoform303741_10937.gene"; gene_name "Isoform303741_10937";
chr7	Mandalorion	exon	44494681	44494792	.	-	.	transcript_id "Isoform303741_10937"; gene_id "Isoform303741_10937.gene"; gene_name "Isoform303741_10937";
chr7	Mandalorion	CDS	44494681	44494792	.	-	.	transcript_id "Isoform303741_10937"; gene_id "Isoform303741_10937.gene"; gene_name "Isoform303741_10937";
chr7	Mandalorion	exon	44495299	44495506	.	-	.	transcript_id "Isoform303741_10937"; gene_id "Isoform303741_10937.gene"; gene_name "Isoform303741_10937";
chr7	Mandalorion	CDS	44495299	44495506	.	-	.	transcript_id "Isoform303741_10937"; gene_id "Isoform303741_10937.gene"; gene_name "Isoform303741_10937";
chr7	Mandalorion	exon	44496185	44496308	.	-	.	transcript_id "Isoform303741_10937"; gene_id "Isoform303741_10937.gene"; gene_name "Isoform303741_10937";
chr7	Mandalorion	CDS	44496185	44496308	.	-	.	transcript_id "Isoform303741_10937"; gene_id "Isoform303741_10937.gene"; gene_name "Isoform303741_10937";
chr7	Mandalorion	exon	44497694	44497765	.	-	.	transcript_id "Isoform303741_10937"; gene_id "Isoform303741_10937.gene"; gene_name "Isoform303741_10937";
chr7	Mandalorion	CDS	44497694	44497765	.	-	.	transcript_id "Isoform303741_10937"; gene_id "Isoform303741_10937.gene"; gene_name "Isoform303741_10937";
chr7	Mandalorion	exon	44497860	44497958	.	-	.	transcript_id "Isoform303741_10937"; gene_id "Isoform303741_10937.gene"; gene_name "Isoform303741_10937";
chr7	Mandalorion	CDS	44497860	44497958	.	-	.	transcript_id "Isoform303741_10937"; gene_id "Isoform303741_10937.gene"; gene_name "Isoform303741_10937";
chr7	Mandalorion	exon	44498273	44498326	.	-	.	transcript_id "Isoform303741_10937"; gene_id "Isoform303741_10937.gene"; gene_name "Isoform303741_10937";
chr7	Mandalorion	start_codon	44498291	44498293	.	-	.	transcript_id "Isoform303741_10937"; gene_id "Isoform303741_10937.gene"; gene_name "Isoform303741_10937";
chr7	Mandalorion	CDS	44498273	44498293	.	-	.	transcript_id "Isoform303741_10937"; gene_id "Isoform303741_10937.gene"; gene_name "Isoform303741_10937";
chr7	Mandalorion	transcript	44490451	44498326	.	-	.	transcript_id "Isoform303772_148"; gene_id "Isoform303772_148.gene"; gene_name "Isoform303772_148";
chr7	Mandalorion	exon	44490451	44490844	.	-	.	transcript_id "Isoform303772_148"; gene_id "Isoform303772_148.gene"; gene_name "Isoform303772_148";
chr7	Mandalorion	exon	44490967	44491053	.	-	.	transcript_id "Isoform303772_148"; gene_id "Isoform303772_148.gene"; gene_name "Isoform303772_148";
chr7	Mandalorion	exon	44491407	44491724	.	-	.	transcript_id "Isoform303772_148"; gene_id "Isoform303772_148.gene"; gene_name "Isoform303772_148";
chr7	Mandalorion	CDS	44491609	44491724	.	-	.	transcript_id "Isoform303772_148"; gene_id "Isoform303772_148.gene"; gene_name "Isoform303772_148";
chr7	Mandalorion	stop_codon	44491606	44491608	.	-	.	transcript_id "Isoform303772_148"; gene_id "Isoform303772_148.gene"; gene_name "Isoform303772_148";
chr7	Mandalorion	exon	44492045	44492144	.	-	.	transcript_id "Isoform303772_148"; gene_id "Isoform303772_148.gene"; gene_name "Isoform303772_148";
chr7	Mandalorion	CDS	44492045	44492144	.	-	.	transcript_id "Isoform303772_148"; gene_id "Isoform303772_148.gene"; gene_name "Isoform303772_148";
chr7	Mandalorion	exon	44492240	44492340	.	-	.	transcript_id "Isoform303772_148"; gene_id "Isoform303772_148.gene"; gene_name "Isoform303772_148";
chr7	Mandalorion	CDS	44492240	44492340	.	-	.	transcript_id "Isoform303772_148"; gene_id "Isoform303772_148.gene"; gene_name "Isoform303772_148";
chr7	Mandalorion	exon	44492419	44492535	.	-	.	transcript_id "Isoform303772_148"; gene_id "Isoform303772_148.gene"; gene_name "Isoform303772_148";
chr7	Mandalorion	CDS	44492419	44492535	.	-	.	transcript_id "Isoform303772_148"; gene_id "Isoform303772_148.gene"; gene_name "Isoform303772_148";
chr7	Mandalorion	exon	44492856	44492950	.	-	.	transcript_id "Isoform303772_148"; gene_id "Isoform303772_148.gene"; gene_name "Isoform303772_148";
chr7	Mandalorion	CDS	44492856	44492950	.	-	.	transcript_id "Isoform303772_148"; gene_id "Isoform303772_148.gene"; gene_name "Isoform303772_148";
chr7	Mandalorion	exon	44493508	44493611	.	-	.	transcript_id "Isoform303772_148"; gene_id "Isoform303772_148.gene"; gene_name "Isoform303772_148";
chr7	Mandalorion	CDS	44493508	44493611	.	-	.	transcript_id "Isoform303772_148"; gene_id "Isoform303772_148.gene"; gene_name "Isoform303772_148";
chr7	Mandalorion	exon	44493695	44493823	.	-	.	transcript_id "Isoform303772_148"; gene_id "Isoform303772_148.gene"; gene_name "Isoform303772_148";
chr7	Mandalorion	CDS	44493695	44493823	.	-	.	transcript_id "Isoform303772_148"; gene_id "Isoform303772_148.gene"; gene_name "Isoform303772_148";
chr7	Mandalorion	exon	44494436	44494597	.	-	.	transcript_id "Isoform303772_148"; gene_id "Isoform303772_148.gene"; gene_name "Isoform303772_148";
chr7	Mandalorion	CDS	44494436	44494597	.	-	.	transcript_id "Isoform303772_148"; gene_id "Isoform303772_148.gene"; gene_name "Isoform303772_148";
chr7	Mandalorion	exon	44494681	44494792	.	-	.	transcript_id "Isoform303772_148"; gene_id "Isoform303772_148.gene"; gene_name "Isoform303772_148";
chr7	Mandalorion	CDS	44494681	44494792	.	-	.	transcript_id "Isoform303772_148"; gene_id "Isoform303772_148.gene"; gene_name "Isoform303772_148";
chr7	Mandalorion	exon	44495299	44495506	.	-	.	transcript_id "Isoform303772_148"; gene_id "Isoform303772_148.gene"; gene_name "Isoform303772_148";
chr7	Mandalorion	CDS	44495299	44495506	.	-	.	transcript_id "Isoform303772_148"; gene_id "Isoform303772_148.gene"; gene_name "Isoform303772_148";
chr7	Mandalorion	exon	44496185	44496308	.	-	.	transcript_id "Isoform303772_148"; gene_id "Isoform303772_148.gene"; gene_name "Isoform303772_148";
chr7	Mandalorion	CDS	44496185	44496308	.	-	.	transcript_id "Isoform303772_148"; gene_id "Isoform303772_148.gene"; gene_name "Isoform303772_148";
chr7	Mandalorion	exon	44497694	44497765	.	-	.	transcript_id "Isoform303772_148"; gene_id "Isoform303772_148.gene"; gene_name "Isoform303772_148";
chr7	Mandalorion	CDS	44497694	44497765	.	-	.	transcript_id "Isoform303772_148"; gene_id "Isoform303772_148.gene"; gene_name "Isoform303772_148";
chr7	Mandalorion	exon	44497860	44497958	.	-	.	transcript_id "Isoform303772_148"; gene_id "Isoform303772_148.gene"; gene_name "Isoform303772_148";
chr7	Mandalorion	CDS	44497860	44497958	.	-	.	transcript_id "Isoform303772_148"; gene_id "Isoform303772_148.gene"; gene_name "Isoform303772_148";
chr7	Mandalorion	exon	44498273	44498326	.	-	.	transcript_id "Isoform303772_148"; gene_id "Isoform303772_148.gene"; gene_name "Isoform303772_148";
chr7	Mandalorion	start_codon	44498291	44498293	.	-	.	transcript_id "Isoform303772_148"; gene_id "Isoform303772_148.gene"; gene_name "Isoform303772_148";
chr7	Mandalorion	CDS	44498273	44498293	.	-	.	transcript_id "Isoform303772_148"; gene_id "Isoform303772_148.gene"; gene_name "Isoform303772_148";
chr7	Mandalorion	transcript	44512492	44519230	.	-	.	transcript_id "Isoform303812_1774"; gene_id "Isoform303812_1774.gene"; gene_name "Isoform303812_1774";
chr7	Mandalorion	exon	44512492	44512618	.	-	.	transcript_id "Isoform303812_1774"; gene_id "Isoform303812_1774.gene"; gene_name "Isoform303812_1774";
chr7	Mandalorion	exon	44512803	44512868	.	-	.	transcript_id "Isoform303812_1774"; gene_id "Isoform303812_1774.gene"; gene_name "Isoform303812_1774";
chr7	Mandalorion	CDS	44512860	44512868	.	-	.	transcript_id "Isoform303812_1774"; gene_id "Isoform303812_1774.gene"; gene_name "Isoform303812_1774";
chr7	Mandalorion	stop_codon	44512857	44512859	.	-	.	transcript_id "Isoform303812_1774"; gene_id "Isoform303812_1774.gene"; gene_name "Isoform303812_1774";
chr7	Mandalorion	exon	44512959	44513156	.	-	.	transcript_id "Isoform303812_1774"; gene_id "Isoform303812_1774.gene"; gene_name "Isoform303812_1774";
chr7	Mandalorion	CDS	44512959	44513156	.	-	.	transcript_id "Isoform303812_1774"; gene_id "Isoform303812_1774.gene"; gene_name "Isoform303812_1774";
chr7	Mandalorion	exon	44513807	44513911	.	-	.	transcript_id "Isoform303812_1774"; gene_id "Isoform303812_1774.gene"; gene_name "Isoform303812_1774";
chr7	Mandalorion	CDS	44513807	44513911	.	-	.	transcript_id "Isoform303812_1774"; gene_id "Isoform303812_1774.gene"; gene_name "Isoform303812_1774";
chr7	Mandalorion	exon	44514036	44514093	.	-	.	transcript_id "Isoform303812_1774"; gene_id "Isoform303812_1774.gene"; gene_name "Isoform303812_1774";
chr7	Mandalorion	CDS	44514036	44514093	.	-	.	transcript_id "Isoform303812_1774"; gene_id "Isoform303812_1774.gene"; gene_name "Isoform303812_1774";
chr7	Mandalorion	exon	44514186	44514259	.	-	.	transcript_id "Isoform303812_1774"; gene_id "Isoform303812_1774.gene"; gene_name "Isoform303812_1774";
chr7	Mandalorion	CDS	44514186	44514259	.	-	.	transcript_id "Isoform303812_1774"; gene_id "Isoform303812_1774.gene"; gene_name "Isoform303812_1774";
chr7	Mandalorion	exon	44514337	44514426	.	-	.	transcript_id "Isoform303812_1774"; gene_id "Isoform303812_1774.gene"; gene_name "Isoform303812_1774";
chr7	Mandalorion	CDS	44514337	44514426	.	-	.	transcript_id "Isoform303812_1774"; gene_id "Isoform303812_1774.gene"; gene_name "Isoform303812_1774";
chr7	Mandalorion	exon	44514896	44515051	.	-	.	transcript_id "Isoform303812_1774"; gene_id "Isoform303812_1774.gene"; gene_name "Isoform303812_1774";
chr7	Mandalorion	CDS	44514896	44515051	.	-	.	transcript_id "Isoform303812_1774"; gene_id "Isoform303812_1774.gene"; gene_name "Isoform303812_1774";
chr7	Mandalorion	exon	44516234	44516341	.	-	.	transcript_id "Isoform303812_1774"; gene_id "Isoform303812_1774.gene"; gene_name "Isoform303812_1774";
chr7	Mandalorion	CDS	44516234	44516341	.	-	.	transcript_id "Isoform303812_1774"; gene_id "Isoform303812_1774.gene"; gene_name "Isoform303812_1774";
chr7	Mandalorion	exon	44516484	44516541	.	-	.	transcript_id "Isoform303812_1774"; gene_id "Isoform303812_1774.gene"; gene_name "Isoform303812_1774";
chr7	Mandalorion	CDS	44516484	44516541	.	-	.	transcript_id "Isoform303812_1774"; gene_id "Isoform303812_1774.gene"; gene_name "Isoform303812_1774";
chr7	Mandalorion	exon	44516617	44516699	.	-	.	transcript_id "Isoform303812_1774"; gene_id "Isoform303812_1774.gene"; gene_name "Isoform303812_1774";
chr7	Mandalorion	CDS	44516617	44516699	.	-	.	transcript_id "Isoform303812_1774"; gene_id "Isoform303812_1774.gene"; gene_name "Isoform303812_1774";
chr7	Mandalorion	exon	44516799	44516936	.	-	.	transcript_id "Isoform303812_1774"; gene_id "Isoform303812_1774.gene"; gene_name "Isoform303812_1774";
chr7	Mandalorion	CDS	44516799	44516936	.	-	.	transcript_id "Isoform303812_1774"; gene_id "Isoform303812_1774.gene"; gene_name "Isoform303812_1774";
chr7	Mandalorion	exon	44518775	44519230	.	-	.	transcript_id "Isoform303812_1774"; gene_id "Isoform303812_1774.gene"; gene_name "Isoform303812_1774";
chr7	Mandalorion	start_codon	44518775	44518777	.	-	.	transcript_id "Isoform303812_1774"; gene_id "Isoform303812_1774.gene"; gene_name "Isoform303812_1774";
chr7	Mandalorion	CDS	44518775	44518777	.	-	.	transcript_id "Isoform303812_1774"; gene_id "Isoform303812_1774.gene"; gene_name "Isoform303812_1774";
chr7	Mandalorion	transcript	44512492	44519230	.	-	.	transcript_id "Isoform303838_2129"; gene_id "Isoform303838_2129.gene"; gene_name "Isoform303838_2129";
chr7	Mandalorion	exon	44512492	44512868	.	-	.	transcript_id "Isoform303838_2129"; gene_id "Isoform303838_2129.gene"; gene_name "Isoform303838_2129";
chr7	Mandalorion	CDS	44512860	44512868	.	-	.	transcript_id "Isoform303838_2129"; gene_id "Isoform303838_2129.gene"; gene_name "Isoform303838_2129";
chr7	Mandalorion	stop_codon	44512857	44512859	.	-	.	transcript_id "Isoform303838_2129"; gene_id "Isoform303838_2129.gene"; gene_name "Isoform303838_2129";
chr7	Mandalorion	exon	44512959	44513156	.	-	.	transcript_id "Isoform303838_2129"; gene_id "Isoform303838_2129.gene"; gene_name "Isoform303838_2129";
chr7	Mandalorion	CDS	44512959	44513156	.	-	.	transcript_id "Isoform303838_2129"; gene_id "Isoform303838_2129.gene"; gene_name "Isoform303838_2129";
chr7	Mandalorion	exon	44513807	44513911	.	-	.	transcript_id "Isoform303838_2129"; gene_id "Isoform303838_2129.gene"; gene_name "Isoform303838_2129";
chr7	Mandalorion	CDS	44513807	44513911	.	-	.	transcript_id "Isoform303838_2129"; gene_id "Isoform303838_2129.gene"; gene_name "Isoform303838_2129";
chr7	Mandalorion	exon	44514036	44514093	.	-	.	transcript_id "Isoform303838_2129"; gene_id "Isoform303838_2129.gene"; gene_name "Isoform303838_2129";
chr7	Mandalorion	CDS	44514036	44514093	.	-	.	transcript_id "Isoform303838_2129"; gene_id "Isoform303838_2129.gene"; gene_name "Isoform303838_2129";
chr7	Mandalorion	exon	44514186	44514259	.	-	.	transcript_id "Isoform303838_2129"; gene_id "Isoform303838_2129.gene"; gene_name "Isoform303838_2129";
chr7	Mandalorion	CDS	44514186	44514259	.	-	.	transcript_id "Isoform303838_2129"; gene_id "Isoform303838_2129.gene"; gene_name "Isoform303838_2129";
chr7	Mandalorion	exon	44514337	44514426	.	-	.	transcript_id "Isoform303838_2129"; gene_id "Isoform303838_2129.gene"; gene_name "Isoform303838_2129";
chr7	Mandalorion	CDS	44514337	44514426	.	-	.	transcript_id "Isoform303838_2129"; gene_id "Isoform303838_2129.gene"; gene_name "Isoform303838_2129";
chr7	Mandalorion	exon	44514896	44515051	.	-	.	transcript_id "Isoform303838_2129"; gene_id "Isoform303838_2129.gene"; gene_name "Isoform303838_2129";
chr7	Mandalorion	CDS	44514896	44515051	.	-	.	transcript_id "Isoform303838_2129"; gene_id "Isoform303838_2129.gene"; gene_name "Isoform303838_2129";
chr7	Mandalorion	exon	44516234	44516341	.	-	.	transcript_id "Isoform303838_2129"; gene_id "Isoform303838_2129.gene"; gene_name "Isoform303838_2129";
chr7	Mandalorion	CDS	44516234	44516341	.	-	.	transcript_id "Isoform303838_2129"; gene_id "Isoform303838_2129.gene"; gene_name "Isoform303838_2129";
chr7	Mandalorion	exon	44516484	44516541	.	-	.	transcript_id "Isoform303838_2129"; gene_id "Isoform303838_2129.gene"; gene_name "Isoform303838_2129";
chr7	Mandalorion	CDS	44516484	44516541	.	-	.	transcript_id "Isoform303838_2129"; gene_id "Isoform303838_2129.gene"; gene_name "Isoform303838_2129";
chr7	Mandalorion	exon	44516617	44516699	.	-	.	transcript_id "Isoform303838_2129"; gene_id "Isoform303838_2129.gene"; gene_name "Isoform303838_2129";
chr7	Mandalorion	CDS	44516617	44516699	.	-	.	transcript_id "Isoform303838_2129"; gene_id "Isoform303838_2129.gene"; gene_name "Isoform303838_2129";
chr7	Mandalorion	exon	44516799	44516936	.	-	.	transcript_id "Isoform303838_2129"; gene_id "Isoform303838_2129.gene"; gene_name "Isoform303838_2129";
chr7	Mandalorion	CDS	44516799	44516936	.	-	.	transcript_id "Isoform303838_2129"; gene_id "Isoform303838_2129.gene"; gene_name "Isoform303838_2129";
chr7	Mandalorion	exon	44518775	44519230	.	-	.	transcript_id "Isoform303838_2129"; gene_id "Isoform303838_2129.gene"; gene_name "Isoform303838_2129";
chr7	Mandalorion	start_codon	44518775	44518777	.	-	.	transcript_id "Isoform303838_2129"; gene_id "Isoform303838_2129.gene"; gene_name "Isoform303838_2129";
chr7	Mandalorion	CDS	44518775	44518777	.	-	.	transcript_id "Isoform303838_2129"; gene_id "Isoform303838_2129.gene"; gene_name "Isoform303838_2129";
chr7	Mandalorion	transcript	44526254	44541842	.	-	.	transcript_id "Isoform303864_82"; gene_id "Isoform303864_82.gene"; gene_name "Isoform303864_82";
chr7	Mandalorion	exon	44526254	44527714	.	-	.	transcript_id "Isoform303864_82"; gene_id "Isoform303864_82.gene"; gene_name "Isoform303864_82";
chr7	Mandalorion	CDS	44527452	44527714	.	-	.	transcript_id "Isoform303864_82"; gene_id "Isoform303864_82.gene"; gene_name "Isoform303864_82";
chr7	Mandalorion	stop_codon	44527449	44527451	.	-	.	transcript_id "Isoform303864_82"; gene_id "Isoform303864_82.gene"; gene_name "Isoform303864_82";
chr7	Mandalorion	exon	44529351	44529528	.	-	.	transcript_id "Isoform303864_82"; gene_id "Isoform303864_82.gene"; gene_name "Isoform303864_82";
chr7	Mandalorion	CDS	44529351	44529528	.	-	.	transcript_id "Isoform303864_82"; gene_id "Isoform303864_82.gene"; gene_name "Isoform303864_82";
chr7	Mandalorion	exon	44529676	44529894	.	-	.	transcript_id "Isoform303864_82"; gene_id "Isoform303864_82.gene"; gene_name "Isoform303864_82";
chr7	Mandalorion	CDS	44529676	44529894	.	-	.	transcript_id "Isoform303864_82"; gene_id "Isoform303864_82.gene"; gene_name "Isoform303864_82";
chr7	Mandalorion	exon	44529991	44530062	.	-	.	transcript_id "Isoform303864_82"; gene_id "Isoform303864_82.gene"; gene_name "Isoform303864_82";
chr7	Mandalorion	CDS	44529991	44530062	.	-	.	transcript_id "Isoform303864_82"; gene_id "Isoform303864_82.gene"; gene_name "Isoform303864_82";
chr7	Mandalorion	exon	44530347	44530535	.	-	.	transcript_id "Isoform303864_82"; gene_id "Isoform303864_82.gene"; gene_name "Isoform303864_82";
chr7	Mandalorion	CDS	44530347	44530535	.	-	.	transcript_id "Isoform303864_82"; gene_id "Isoform303864_82.gene"; gene_name "Isoform303864_82";
chr7	Mandalorion	exon	44532183	44532290	.	-	.	transcript_id "Isoform303864_82"; gene_id "Isoform303864_82.gene"; gene_name "Isoform303864_82";
chr7	Mandalorion	CDS	44532183	44532290	.	-	.	transcript_id "Isoform303864_82"; gene_id "Isoform303864_82.gene"; gene_name "Isoform303864_82";
chr7	Mandalorion	exon	44532392	44532449	.	-	.	transcript_id "Isoform303864_82"; gene_id "Isoform303864_82.gene"; gene_name "Isoform303864_82";
chr7	Mandalorion	CDS	44532392	44532449	.	-	.	transcript_id "Isoform303864_82"; gene_id "Isoform303864_82.gene"; gene_name "Isoform303864_82";
chr7	Mandalorion	exon	44532523	44532608	.	-	.	transcript_id "Isoform303864_82"; gene_id "Isoform303864_82.gene"; gene_name "Isoform303864_82";
chr7	Mandalorion	CDS	44532523	44532608	.	-	.	transcript_id "Isoform303864_82"; gene_id "Isoform303864_82.gene"; gene_name "Isoform303864_82";
chr7	Mandalorion	exon	44533543	44533671	.	-	.	transcript_id "Isoform303864_82"; gene_id "Isoform303864_82.gene"; gene_name "Isoform303864_82";
chr7	Mandalorion	CDS	44533543	44533671	.	-	.	transcript_id "Isoform303864_82"; gene_id "Isoform303864_82.gene"; gene_name "Isoform303864_82";
chr7	Mandalorion	exon	44533987	44534180	.	-	.	transcript_id "Isoform303864_82"; gene_id "Isoform303864_82.gene"; gene_name "Isoform303864_82";
chr7	Mandalorion	CDS	44533987	44534180	.	-	.	transcript_id "Isoform303864_82"; gene_id "Isoform303864_82.gene"; gene_name "Isoform303864_82";
chr7	Mandalorion	exon	44534257	44534344	.	-	.	transcript_id "Isoform303864_82"; gene_id "Isoform303864_82.gene"; gene_name "Isoform303864_82";
chr7	Mandalorion	CDS	44534257	44534344	.	-	.	transcript_id "Isoform303864_82"; gene_id "Isoform303864_82.gene"; gene_name "Isoform303864_82";
chr7	Mandalorion	exon	44534504	44534634	.	-	.	transcript_id "Isoform303864_82"; gene_id "Isoform303864_82.gene"; gene_name "Isoform303864_82";
chr7	Mandalorion	CDS	44534504	44534634	.	-	.	transcript_id "Isoform303864_82"; gene_id "Isoform303864_82.gene"; gene_name "Isoform303864_82";
chr7	Mandalorion	exon	44534763	44534925	.	-	.	transcript_id "Isoform303864_82"; gene_id "Isoform303864_82.gene"; gene_name "Isoform303864_82";
chr7	Mandalorion	CDS	44534763	44534925	.	-	.	transcript_id "Isoform303864_82"; gene_id "Isoform303864_82.gene"; gene_name "Isoform303864_82";
chr7	Mandalorion	exon	44535208	44535328	.	-	.	transcript_id "Isoform303864_82"; gene_id "Isoform303864_82.gene"; gene_name "Isoform303864_82";
chr7	Mandalorion	CDS	44535208	44535328	.	-	.	transcript_id "Isoform303864_82"; gene_id "Isoform303864_82.gene"; gene_name "Isoform303864_82";
chr7	Mandalorion	exon	44535596	44535694	.	-	.	transcript_id "Isoform303864_82"; gene_id "Isoform303864_82.gene"; gene_name "Isoform303864_82";
chr7	Mandalorion	CDS	44535596	44535694	.	-	.	transcript_id "Isoform303864_82"; gene_id "Isoform303864_82.gene"; gene_name "Isoform303864_82";
chr7	Mandalorion	exon	44541207	44541331	.	-	.	transcript_id "Isoform303864_82"; gene_id "Isoform303864_82.gene"; gene_name "Isoform303864_82";
chr7	Mandalorion	CDS	44541207	44541331	.	-	.	transcript_id "Isoform303864_82"; gene_id "Isoform303864_82.gene"; gene_name "Isoform303864_82";
chr7	Mandalorion	exon	44541523	44541568	.	-	.	transcript_id "Isoform303864_82"; gene_id "Isoform303864_82.gene"; gene_name "Isoform303864_82";
chr7	Mandalorion	CDS	44541523	44541568	.	-	.	transcript_id "Isoform303864_82"; gene_id "Isoform303864_82.gene"; gene_name "Isoform303864_82";
chr7	Mandalorion	exon	44541655	44541842	.	-	.	transcript_id "Isoform303864_82"; gene_id "Isoform303864_82.gene"; gene_name "Isoform303864_82";
chr7	Mandalorion	start_codon	44541786	44541788	.	-	.	transcript_id "Isoform303864_82"; gene_id "Isoform303864_82.gene"; gene_name "Isoform303864_82";
chr7	Mandalorion	CDS	44541655	44541788	.	-	.	transcript_id "Isoform303864_82"; gene_id "Isoform303864_82.gene"; gene_name "Isoform303864_82";
chr7	Mandalorion	transcript	44528811	44541842	.	-	.	transcript_id "Isoform303897_5132"; gene_id "Isoform303897_5132.gene"; gene_name "Isoform303897_5132";
chr7	Mandalorion	exon	44528811	44528938	.	-	.	transcript_id "Isoform303897_5132"; gene_id "Isoform303897_5132.gene"; gene_name "Isoform303897_5132";
chr7	Mandalorion	CDS	44528844	44528938	.	-	.	transcript_id "Isoform303897_5132"; gene_id "Isoform303897_5132.gene"; gene_name "Isoform303897_5132";
chr7	Mandalorion	stop_codon	44528841	44528843	.	-	.	transcript_id "Isoform303897_5132"; gene_id "Isoform303897_5132.gene"; gene_name "Isoform303897_5132";
chr7	Mandalorion	exon	44529351	44529528	.	-	.	transcript_id "Isoform303897_5132"; gene_id "Isoform303897_5132.gene"; gene_name "Isoform303897_5132";
chr7	Mandalorion	CDS	44529351	44529528	.	-	.	transcript_id "Isoform303897_5132"; gene_id "Isoform303897_5132.gene"; gene_name "Isoform303897_5132";
chr7	Mandalorion	exon	44529676	44529894	.	-	.	transcript_id "Isoform303897_5132"; gene_id "Isoform303897_5132.gene"; gene_name "Isoform303897_5132";
chr7	Mandalorion	CDS	44529676	44529894	.	-	.	transcript_id "Isoform303897_5132"; gene_id "Isoform303897_5132.gene"; gene_name "Isoform303897_5132";
chr7	Mandalorion	exon	44529991	44530062	.	-	.	transcript_id "Isoform303897_5132"; gene_id "Isoform303897_5132.gene"; gene_name "Isoform303897_5132";
chr7	Mandalorion	CDS	44529991	44530062	.	-	.	transcript_id "Isoform303897_5132"; gene_id "Isoform303897_5132.gene"; gene_name "Isoform303897_5132";
chr7	Mandalorion	exon	44530347	44530535	.	-	.	transcript_id "Isoform303897_5132"; gene_id "Isoform303897_5132.gene"; gene_name "Isoform303897_5132";
chr7	Mandalorion	CDS	44530347	44530535	.	-	.	transcript_id "Isoform303897_5132"; gene_id "Isoform303897_5132.gene"; gene_name "Isoform303897_5132";
chr7	Mandalorion	exon	44532183	44532290	.	-	.	transcript_id "Isoform303897_5132"; gene_id "Isoform303897_5132.gene"; gene_name "Isoform303897_5132";
chr7	Mandalorion	CDS	44532183	44532290	.	-	.	transcript_id "Isoform303897_5132"; gene_id "Isoform303897_5132.gene"; gene_name "Isoform303897_5132";
chr7	Mandalorion	exon	44532392	44532449	.	-	.	transcript_id "Isoform303897_5132"; gene_id "Isoform303897_5132.gene"; gene_name "Isoform303897_5132";
chr7	Mandalorion	CDS	44532392	44532449	.	-	.	transcript_id "Isoform303897_5132"; gene_id "Isoform303897_5132.gene"; gene_name "Isoform303897_5132";
chr7	Mandalorion	exon	44532523	44532608	.	-	.	transcript_id "Isoform303897_5132"; gene_id "Isoform303897_5132.gene"; gene_name "Isoform303897_5132";
chr7	Mandalorion	CDS	44532523	44532608	.	-	.	transcript_id "Isoform303897_5132"; gene_id "Isoform303897_5132.gene"; gene_name "Isoform303897_5132";
chr7	Mandalorion	exon	44533543	44533671	.	-	.	transcript_id "Isoform303897_5132"; gene_id "Isoform303897_5132.gene"; gene_name "Isoform303897_5132";
chr7	Mandalorion	CDS	44533543	44533671	.	-	.	transcript_id "Isoform303897_5132"; gene_id "Isoform303897_5132.gene"; gene_name "Isoform303897_5132";
chr7	Mandalorion	exon	44533987	44534180	.	-	.	transcript_id "Isoform303897_5132"; gene_id "Isoform303897_5132.gene"; gene_name "Isoform303897_5132";
chr7	Mandalorion	CDS	44533987	44534180	.	-	.	transcript_id "Isoform303897_5132"; gene_id "Isoform303897_5132.gene"; gene_name "Isoform303897_5132";
chr7	Mandalorion	exon	44534257	44534344	.	-	.	transcript_id "Isoform303897_5132"; gene_id "Isoform303897_5132.gene"; gene_name "Isoform303897_5132";
chr7	Mandalorion	CDS	44534257	44534344	.	-	.	transcript_id "Isoform303897_5132"; gene_id "Isoform303897_5132.gene"; gene_name "Isoform303897_5132";
chr7	Mandalorion	exon	44534504	44534634	.	-	.	transcript_id "Isoform303897_5132"; gene_id "Isoform303897_5132.gene"; gene_name "Isoform303897_5132";
chr7	Mandalorion	CDS	44534504	44534634	.	-	.	transcript_id "Isoform303897_5132"; gene_id "Isoform303897_5132.gene"; gene_name "Isoform303897_5132";
chr7	Mandalorion	exon	44534763	44534925	.	-	.	transcript_id "Isoform303897_5132"; gene_id "Isoform303897_5132.gene"; gene_name "Isoform303897_5132";
chr7	Mandalorion	CDS	44534763	44534925	.	-	.	transcript_id "Isoform303897_5132"; gene_id "Isoform303897_5132.gene"; gene_name "Isoform303897_5132";
chr7	Mandalorion	exon	44535208	44535328	.	-	.	transcript_id "Isoform303897_5132"; gene_id "Isoform303897_5132.gene"; gene_name "Isoform303897_5132";
chr7	Mandalorion	CDS	44535208	44535328	.	-	.	transcript_id "Isoform303897_5132"; gene_id "Isoform303897_5132.gene"; gene_name "Isoform303897_5132";
chr7	Mandalorion	exon	44535596	44535694	.	-	.	transcript_id "Isoform303897_5132"; gene_id "Isoform303897_5132.gene"; gene_name "Isoform303897_5132";
chr7	Mandalorion	CDS	44535596	44535694	.	-	.	transcript_id "Isoform303897_5132"; gene_id "Isoform303897_5132.gene"; gene_name "Isoform303897_5132";
chr7	Mandalorion	exon	44541207	44541331	.	-	.	transcript_id "Isoform303897_5132"; gene_id "Isoform303897_5132.gene"; gene_name "Isoform303897_5132";
chr7	Mandalorion	CDS	44541207	44541331	.	-	.	transcript_id "Isoform303897_5132"; gene_id "Isoform303897_5132.gene"; gene_name "Isoform303897_5132";
chr7	Mandalorion	exon	44541523	44541568	.	-	.	transcript_id "Isoform303897_5132"; gene_id "Isoform303897_5132.gene"; gene_name "Isoform303897_5132";
chr7	Mandalorion	CDS	44541523	44541568	.	-	.	transcript_id "Isoform303897_5132"; gene_id "Isoform303897_5132.gene"; gene_name "Isoform303897_5132";
chr7	Mandalorion	exon	44541655	44541842	.	-	.	transcript_id "Isoform303897_5132"; gene_id "Isoform303897_5132.gene"; gene_name "Isoform303897_5132";
chr7	Mandalorion	start_codon	44541786	44541788	.	-	.	transcript_id "Isoform303897_5132"; gene_id "Isoform303897_5132.gene"; gene_name "Isoform303897_5132";
chr7	Mandalorion	CDS	44541655	44541788	.	-	.	transcript_id "Isoform303897_5132"; gene_id "Isoform303897_5132.gene"; gene_name "Isoform303897_5132";
chr7	Mandalorion	transcript	44528811	44541831	.	-	.	transcript_id "Isoform303900_173"; gene_id "Isoform303900_173.gene"; gene_name "Isoform303900_173";
chr7	Mandalorion	exon	44528811	44528938	.	-	.	transcript_id "Isoform303900_173"; gene_id "Isoform303900_173.gene"; gene_name "Isoform303900_173";
chr7	Mandalorion	CDS	44528844	44528938	.	-	.	transcript_id "Isoform303900_173"; gene_id "Isoform303900_173.gene"; gene_name "Isoform303900_173";
chr7	Mandalorion	stop_codon	44528841	44528843	.	-	.	transcript_id "Isoform303900_173"; gene_id "Isoform303900_173.gene"; gene_name "Isoform303900_173";
chr7	Mandalorion	exon	44529351	44529528	.	-	.	transcript_id "Isoform303900_173"; gene_id "Isoform303900_173.gene"; gene_name "Isoform303900_173";
chr7	Mandalorion	CDS	44529351	44529528	.	-	.	transcript_id "Isoform303900_173"; gene_id "Isoform303900_173.gene"; gene_name "Isoform303900_173";
chr7	Mandalorion	exon	44529676	44529894	.	-	.	transcript_id "Isoform303900_173"; gene_id "Isoform303900_173.gene"; gene_name "Isoform303900_173";
chr7	Mandalorion	CDS	44529676	44529894	.	-	.	transcript_id "Isoform303900_173"; gene_id "Isoform303900_173.gene"; gene_name "Isoform303900_173";
chr7	Mandalorion	exon	44529991	44530062	.	-	.	transcript_id "Isoform303900_173"; gene_id "Isoform303900_173.gene"; gene_name "Isoform303900_173";
chr7	Mandalorion	CDS	44529991	44530062	.	-	.	transcript_id "Isoform303900_173"; gene_id "Isoform303900_173.gene"; gene_name "Isoform303900_173";
chr7	Mandalorion	exon	44530347	44530535	.	-	.	transcript_id "Isoform303900_173"; gene_id "Isoform303900_173.gene"; gene_name "Isoform303900_173";
chr7	Mandalorion	CDS	44530347	44530535	.	-	.	transcript_id "Isoform303900_173"; gene_id "Isoform303900_173.gene"; gene_name "Isoform303900_173";
chr7	Mandalorion	exon	44532183	44532290	.	-	.	transcript_id "Isoform303900_173"; gene_id "Isoform303900_173.gene"; gene_name "Isoform303900_173";
chr7	Mandalorion	CDS	44532183	44532290	.	-	.	transcript_id "Isoform303900_173"; gene_id "Isoform303900_173.gene"; gene_name "Isoform303900_173";
chr7	Mandalorion	exon	44532392	44532449	.	-	.	transcript_id "Isoform303900_173"; gene_id "Isoform303900_173.gene"; gene_name "Isoform303900_173";
chr7	Mandalorion	CDS	44532392	44532449	.	-	.	transcript_id "Isoform303900_173"; gene_id "Isoform303900_173.gene"; gene_name "Isoform303900_173";
chr7	Mandalorion	exon	44532523	44532608	.	-	.	transcript_id "Isoform303900_173"; gene_id "Isoform303900_173.gene"; gene_name "Isoform303900_173";
chr7	Mandalorion	CDS	44532523	44532608	.	-	.	transcript_id "Isoform303900_173"; gene_id "Isoform303900_173.gene"; gene_name "Isoform303900_173";
chr7	Mandalorion	exon	44533543	44533671	.	-	.	transcript_id "Isoform303900_173"; gene_id "Isoform303900_173.gene"; gene_name "Isoform303900_173";
chr7	Mandalorion	CDS	44533543	44533671	.	-	.	transcript_id "Isoform303900_173"; gene_id "Isoform303900_173.gene"; gene_name "Isoform303900_173";
chr7	Mandalorion	exon	44533987	44534180	.	-	.	transcript_id "Isoform303900_173"; gene_id "Isoform303900_173.gene"; gene_name "Isoform303900_173";
chr7	Mandalorion	CDS	44533987	44534180	.	-	.	transcript_id "Isoform303900_173"; gene_id "Isoform303900_173.gene"; gene_name "Isoform303900_173";
chr7	Mandalorion	exon	44534257	44534344	.	-	.	transcript_id "Isoform303900_173"; gene_id "Isoform303900_173.gene"; gene_name "Isoform303900_173";
chr7	Mandalorion	CDS	44534257	44534344	.	-	.	transcript_id "Isoform303900_173"; gene_id "Isoform303900_173.gene"; gene_name "Isoform303900_173";
chr7	Mandalorion	exon	44534504	44534634	.	-	.	transcript_id "Isoform303900_173"; gene_id "Isoform303900_173.gene"; gene_name "Isoform303900_173";
chr7	Mandalorion	CDS	44534504	44534634	.	-	.	transcript_id "Isoform303900_173"; gene_id "Isoform303900_173.gene"; gene_name "Isoform303900_173";
chr7	Mandalorion	exon	44534763	44534925	.	-	.	transcript_id "Isoform303900_173"; gene_id "Isoform303900_173.gene"; gene_name "Isoform303900_173";
chr7	Mandalorion	CDS	44534763	44534925	.	-	.	transcript_id "Isoform303900_173"; gene_id "Isoform303900_173.gene"; gene_name "Isoform303900_173";
chr7	Mandalorion	exon	44535208	44535328	.	-	.	transcript_id "Isoform303900_173"; gene_id "Isoform303900_173.gene"; gene_name "Isoform303900_173";
chr7	Mandalorion	CDS	44535208	44535328	.	-	.	transcript_id "Isoform303900_173"; gene_id "Isoform303900_173.gene"; gene_name "Isoform303900_173";
chr7	Mandalorion	exon	44535596	44535694	.	-	.	transcript_id "Isoform303900_173"; gene_id "Isoform303900_173.gene"; gene_name "Isoform303900_173";
chr7	Mandalorion	start_codon	44535688	44535690	.	-	.	transcript_id "Isoform303900_173"; gene_id "Isoform303900_173.gene"; gene_name "Isoform303900_173";
chr7	Mandalorion	CDS	44535596	44535690	.	-	.	transcript_id "Isoform303900_173"; gene_id "Isoform303900_173.gene"; gene_name "Isoform303900_173";
chr7	Mandalorion	exon	44541207	44541331	.	-	.	transcript_id "Isoform303900_173"; gene_id "Isoform303900_173.gene"; gene_name "Isoform303900_173";
chr7	Mandalorion	exon	44541569	44541831	.	-	.	transcript_id "Isoform303900_173"; gene_id "Isoform303900_173.gene"; gene_name "Isoform303900_173";
chr7	Mandalorion	transcript	44528811	44541842	.	-	.	transcript_id "Isoform303912_1301"; gene_id "Isoform303912_1301.gene"; gene_name "Isoform303912_1301";
chr7	Mandalorion	exon	44528811	44528938	.	-	.	transcript_id "Isoform303912_1301"; gene_id "Isoform303912_1301.gene"; gene_name "Isoform303912_1301";
chr7	Mandalorion	CDS	44528844	44528938	.	-	.	transcript_id "Isoform303912_1301"; gene_id "Isoform303912_1301.gene"; gene_name "Isoform303912_1301";
chr7	Mandalorion	stop_codon	44528841	44528843	.	-	.	transcript_id "Isoform303912_1301"; gene_id "Isoform303912_1301.gene"; gene_name "Isoform303912_1301";
chr7	Mandalorion	exon	44529351	44529528	.	-	.	transcript_id "Isoform303912_1301"; gene_id "Isoform303912_1301.gene"; gene_name "Isoform303912_1301";
chr7	Mandalorion	CDS	44529351	44529528	.	-	.	transcript_id "Isoform303912_1301"; gene_id "Isoform303912_1301.gene"; gene_name "Isoform303912_1301";
chr7	Mandalorion	exon	44529676	44529894	.	-	.	transcript_id "Isoform303912_1301"; gene_id "Isoform303912_1301.gene"; gene_name "Isoform303912_1301";
chr7	Mandalorion	CDS	44529676	44529894	.	-	.	transcript_id "Isoform303912_1301"; gene_id "Isoform303912_1301.gene"; gene_name "Isoform303912_1301";
chr7	Mandalorion	exon	44529991	44530062	.	-	.	transcript_id "Isoform303912_1301"; gene_id "Isoform303912_1301.gene"; gene_name "Isoform303912_1301";
chr7	Mandalorion	CDS	44529991	44530062	.	-	.	transcript_id "Isoform303912_1301"; gene_id "Isoform303912_1301.gene"; gene_name "Isoform303912_1301";
chr7	Mandalorion	exon	44530347	44530535	.	-	.	transcript_id "Isoform303912_1301"; gene_id "Isoform303912_1301.gene"; gene_name "Isoform303912_1301";
chr7	Mandalorion	CDS	44530347	44530535	.	-	.	transcript_id "Isoform303912_1301"; gene_id "Isoform303912_1301.gene"; gene_name "Isoform303912_1301";
chr7	Mandalorion	exon	44532183	44532290	.	-	.	transcript_id "Isoform303912_1301"; gene_id "Isoform303912_1301.gene"; gene_name "Isoform303912_1301";
chr7	Mandalorion	CDS	44532183	44532290	.	-	.	transcript_id "Isoform303912_1301"; gene_id "Isoform303912_1301.gene"; gene_name "Isoform303912_1301";
chr7	Mandalorion	exon	44532392	44532449	.	-	.	transcript_id "Isoform303912_1301"; gene_id "Isoform303912_1301.gene"; gene_name "Isoform303912_1301";
chr7	Mandalorion	CDS	44532392	44532449	.	-	.	transcript_id "Isoform303912_1301"; gene_id "Isoform303912_1301.gene"; gene_name "Isoform303912_1301";
chr7	Mandalorion	exon	44532523	44532608	.	-	.	transcript_id "Isoform303912_1301"; gene_id "Isoform303912_1301.gene"; gene_name "Isoform303912_1301";
chr7	Mandalorion	CDS	44532523	44532608	.	-	.	transcript_id "Isoform303912_1301"; gene_id "Isoform303912_1301.gene"; gene_name "Isoform303912_1301";
chr7	Mandalorion	exon	44533543	44533674	.	-	.	transcript_id "Isoform303912_1301"; gene_id "Isoform303912_1301.gene"; gene_name "Isoform303912_1301";
chr7	Mandalorion	CDS	44533543	44533674	.	-	.	transcript_id "Isoform303912_1301"; gene_id "Isoform303912_1301.gene"; gene_name "Isoform303912_1301";
chr7	Mandalorion	exon	44533987	44534180	.	-	.	transcript_id "Isoform303912_1301"; gene_id "Isoform303912_1301.gene"; gene_name "Isoform303912_1301";
chr7	Mandalorion	CDS	44533987	44534180	.	-	.	transcript_id "Isoform303912_1301"; gene_id "Isoform303912_1301.gene"; gene_name "Isoform303912_1301";
chr7	Mandalorion	exon	44534257	44534344	.	-	.	transcript_id "Isoform303912_1301"; gene_id "Isoform303912_1301.gene"; gene_name "Isoform303912_1301";
chr7	Mandalorion	CDS	44534257	44534344	.	-	.	transcript_id "Isoform303912_1301"; gene_id "Isoform303912_1301.gene"; gene_name "Isoform303912_1301";
chr7	Mandalorion	exon	44534504	44534634	.	-	.	transcript_id "Isoform303912_1301"; gene_id "Isoform303912_1301.gene"; gene_name "Isoform303912_1301";
chr7	Mandalorion	CDS	44534504	44534634	.	-	.	transcript_id "Isoform303912_1301"; gene_id "Isoform303912_1301.gene"; gene_name "Isoform303912_1301";
chr7	Mandalorion	exon	44534763	44534925	.	-	.	transcript_id "Isoform303912_1301"; gene_id "Isoform303912_1301.gene"; gene_name "Isoform303912_1301";
chr7	Mandalorion	CDS	44534763	44534925	.	-	.	transcript_id "Isoform303912_1301"; gene_id "Isoform303912_1301.gene"; gene_name "Isoform303912_1301";
chr7	Mandalorion	exon	44535208	44535328	.	-	.	transcript_id "Isoform303912_1301"; gene_id "Isoform303912_1301.gene"; gene_name "Isoform303912_1301";
chr7	Mandalorion	CDS	44535208	44535328	.	-	.	transcript_id "Isoform303912_1301"; gene_id "Isoform303912_1301.gene"; gene_name "Isoform303912_1301";
chr7	Mandalorion	exon	44535596	44535694	.	-	.	transcript_id "Isoform303912_1301"; gene_id "Isoform303912_1301.gene"; gene_name "Isoform303912_1301";
chr7	Mandalorion	CDS	44535596	44535694	.	-	.	transcript_id "Isoform303912_1301"; gene_id "Isoform303912_1301.gene"; gene_name "Isoform303912_1301";
chr7	Mandalorion	exon	44541207	44541331	.	-	.	transcript_id "Isoform303912_1301"; gene_id "Isoform303912_1301.gene"; gene_name "Isoform303912_1301";
chr7	Mandalorion	CDS	44541207	44541331	.	-	.	transcript_id "Isoform303912_1301"; gene_id "Isoform303912_1301.gene"; gene_name "Isoform303912_1301";
chr7	Mandalorion	exon	44541523	44541568	.	-	.	transcript_id "Isoform303912_1301"; gene_id "Isoform303912_1301.gene"; gene_name "Isoform303912_1301";
chr7	Mandalorion	CDS	44541523	44541568	.	-	.	transcript_id "Isoform303912_1301"; gene_id "Isoform303912_1301.gene"; gene_name "Isoform303912_1301";
chr7	Mandalorion	exon	44541655	44541842	.	-	.	transcript_id "Isoform303912_1301"; gene_id "Isoform303912_1301.gene"; gene_name "Isoform303912_1301";
chr7	Mandalorion	start_codon	44541786	44541788	.	-	.	transcript_id "Isoform303912_1301"; gene_id "Isoform303912_1301.gene"; gene_name "Isoform303912_1301";
chr7	Mandalorion	CDS	44541655	44541788	.	-	.	transcript_id "Isoform303912_1301"; gene_id "Isoform303912_1301.gene"; gene_name "Isoform303912_1301";
chr7	Mandalorion	transcript	44528811	44541842	.	-	.	transcript_id "Isoform303928_549"; gene_id "Isoform303928_549.gene"; gene_name "Isoform303928_549";
chr7	Mandalorion	exon	44528811	44528938	.	-	.	transcript_id "Isoform303928_549"; gene_id "Isoform303928_549.gene"; gene_name "Isoform303928_549";
chr7	Mandalorion	CDS	44528844	44528938	.	-	.	transcript_id "Isoform303928_549"; gene_id "Isoform303928_549.gene"; gene_name "Isoform303928_549";
chr7	Mandalorion	stop_codon	44528841	44528843	.	-	.	transcript_id "Isoform303928_549"; gene_id "Isoform303928_549.gene"; gene_name "Isoform303928_549";
chr7	Mandalorion	exon	44529351	44529528	.	-	.	transcript_id "Isoform303928_549"; gene_id "Isoform303928_549.gene"; gene_name "Isoform303928_549";
chr7	Mandalorion	CDS	44529351	44529528	.	-	.	transcript_id "Isoform303928_549"; gene_id "Isoform303928_549.gene"; gene_name "Isoform303928_549";
chr7	Mandalorion	exon	44529676	44529894	.	-	.	transcript_id "Isoform303928_549"; gene_id "Isoform303928_549.gene"; gene_name "Isoform303928_549";
chr7	Mandalorion	CDS	44529676	44529894	.	-	.	transcript_id "Isoform303928_549"; gene_id "Isoform303928_549.gene"; gene_name "Isoform303928_549";
chr7	Mandalorion	exon	44530347	44530535	.	-	.	transcript_id "Isoform303928_549"; gene_id "Isoform303928_549.gene"; gene_name "Isoform303928_549";
chr7	Mandalorion	CDS	44530347	44530535	.	-	.	transcript_id "Isoform303928_549"; gene_id "Isoform303928_549.gene"; gene_name "Isoform303928_549";
chr7	Mandalorion	exon	44532183	44532290	.	-	.	transcript_id "Isoform303928_549"; gene_id "Isoform303928_549.gene"; gene_name "Isoform303928_549";
chr7	Mandalorion	CDS	44532183	44532290	.	-	.	transcript_id "Isoform303928_549"; gene_id "Isoform303928_549.gene"; gene_name "Isoform303928_549";
chr7	Mandalorion	exon	44532392	44532449	.	-	.	transcript_id "Isoform303928_549"; gene_id "Isoform303928_549.gene"; gene_name "Isoform303928_549";
chr7	Mandalorion	CDS	44532392	44532449	.	-	.	transcript_id "Isoform303928_549"; gene_id "Isoform303928_549.gene"; gene_name "Isoform303928_549";
chr7	Mandalorion	exon	44532523	44532608	.	-	.	transcript_id "Isoform303928_549"; gene_id "Isoform303928_549.gene"; gene_name "Isoform303928_549";
chr7	Mandalorion	CDS	44532523	44532608	.	-	.	transcript_id "Isoform303928_549"; gene_id "Isoform303928_549.gene"; gene_name "Isoform303928_549";
chr7	Mandalorion	exon	44533543	44533671	.	-	.	transcript_id "Isoform303928_549"; gene_id "Isoform303928_549.gene"; gene_name "Isoform303928_549";
chr7	Mandalorion	CDS	44533543	44533671	.	-	.	transcript_id "Isoform303928_549"; gene_id "Isoform303928_549.gene"; gene_name "Isoform303928_549";
chr7	Mandalorion	exon	44533987	44534180	.	-	.	transcript_id "Isoform303928_549"; gene_id "Isoform303928_549.gene"; gene_name "Isoform303928_549";
chr7	Mandalorion	CDS	44533987	44534180	.	-	.	transcript_id "Isoform303928_549"; gene_id "Isoform303928_549.gene"; gene_name "Isoform303928_549";
chr7	Mandalorion	exon	44534257	44534344	.	-	.	transcript_id "Isoform303928_549"; gene_id "Isoform303928_549.gene"; gene_name "Isoform303928_549";
chr7	Mandalorion	CDS	44534257	44534344	.	-	.	transcript_id "Isoform303928_549"; gene_id "Isoform303928_549.gene"; gene_name "Isoform303928_549";
chr7	Mandalorion	exon	44534504	44534634	.	-	.	transcript_id "Isoform303928_549"; gene_id "Isoform303928_549.gene"; gene_name "Isoform303928_549";
chr7	Mandalorion	CDS	44534504	44534634	.	-	.	transcript_id "Isoform303928_549"; gene_id "Isoform303928_549.gene"; gene_name "Isoform303928_549";
chr7	Mandalorion	exon	44534763	44534925	.	-	.	transcript_id "Isoform303928_549"; gene_id "Isoform303928_549.gene"; gene_name "Isoform303928_549";
chr7	Mandalorion	CDS	44534763	44534925	.	-	.	transcript_id "Isoform303928_549"; gene_id "Isoform303928_549.gene"; gene_name "Isoform303928_549";
chr7	Mandalorion	exon	44535208	44535328	.	-	.	transcript_id "Isoform303928_549"; gene_id "Isoform303928_549.gene"; gene_name "Isoform303928_549";
chr7	Mandalorion	CDS	44535208	44535328	.	-	.	transcript_id "Isoform303928_549"; gene_id "Isoform303928_549.gene"; gene_name "Isoform303928_549";
chr7	Mandalorion	exon	44535596	44535694	.	-	.	transcript_id "Isoform303928_549"; gene_id "Isoform303928_549.gene"; gene_name "Isoform303928_549";
chr7	Mandalorion	CDS	44535596	44535694	.	-	.	transcript_id "Isoform303928_549"; gene_id "Isoform303928_549.gene"; gene_name "Isoform303928_549";
chr7	Mandalorion	exon	44541207	44541331	.	-	.	transcript_id "Isoform303928_549"; gene_id "Isoform303928_549.gene"; gene_name "Isoform303928_549";
chr7	Mandalorion	CDS	44541207	44541331	.	-	.	transcript_id "Isoform303928_549"; gene_id "Isoform303928_549.gene"; gene_name "Isoform303928_549";
chr7	Mandalorion	exon	44541523	44541568	.	-	.	transcript_id "Isoform303928_549"; gene_id "Isoform303928_549.gene"; gene_name "Isoform303928_549";
chr7	Mandalorion	CDS	44541523	44541568	.	-	.	transcript_id "Isoform303928_549"; gene_id "Isoform303928_549.gene"; gene_name "Isoform303928_549";
chr7	Mandalorion	exon	44541655	44541842	.	-	.	transcript_id "Isoform303928_549"; gene_id "Isoform303928_549.gene"; gene_name "Isoform303928_549";
chr7	Mandalorion	start_codon	44541786	44541788	.	-	.	transcript_id "Isoform303928_549"; gene_id "Isoform303928_549.gene"; gene_name "Isoform303928_549";
chr7	Mandalorion	CDS	44541655	44541788	.	-	.	transcript_id "Isoform303928_549"; gene_id "Isoform303928_549.gene"; gene_name "Isoform303928_549";
chr7	Mandalorion	transcript	44528811	44541842	.	-	.	transcript_id "Isoform303931_116"; gene_id "Isoform303931_116.gene"; gene_name "Isoform303931_116";
chr7	Mandalorion	exon	44528811	44528938	.	-	.	transcript_id "Isoform303931_116"; gene_id "Isoform303931_116.gene"; gene_name "Isoform303931_116";
chr7	Mandalorion	CDS	44528844	44528938	.	-	.	transcript_id "Isoform303931_116"; gene_id "Isoform303931_116.gene"; gene_name "Isoform303931_116";
chr7	Mandalorion	stop_codon	44528841	44528843	.	-	.	transcript_id "Isoform303931_116"; gene_id "Isoform303931_116.gene"; gene_name "Isoform303931_116";
chr7	Mandalorion	exon	44529351	44529528	.	-	.	transcript_id "Isoform303931_116"; gene_id "Isoform303931_116.gene"; gene_name "Isoform303931_116";
chr7	Mandalorion	CDS	44529351	44529528	.	-	.	transcript_id "Isoform303931_116"; gene_id "Isoform303931_116.gene"; gene_name "Isoform303931_116";
chr7	Mandalorion	exon	44529676	44529894	.	-	.	transcript_id "Isoform303931_116"; gene_id "Isoform303931_116.gene"; gene_name "Isoform303931_116";
chr7	Mandalorion	CDS	44529676	44529894	.	-	.	transcript_id "Isoform303931_116"; gene_id "Isoform303931_116.gene"; gene_name "Isoform303931_116";
chr7	Mandalorion	exon	44530347	44530535	.	-	.	transcript_id "Isoform303931_116"; gene_id "Isoform303931_116.gene"; gene_name "Isoform303931_116";
chr7	Mandalorion	CDS	44530347	44530535	.	-	.	transcript_id "Isoform303931_116"; gene_id "Isoform303931_116.gene"; gene_name "Isoform303931_116";
chr7	Mandalorion	exon	44532183	44532290	.	-	.	transcript_id "Isoform303931_116"; gene_id "Isoform303931_116.gene"; gene_name "Isoform303931_116";
chr7	Mandalorion	CDS	44532183	44532290	.	-	.	transcript_id "Isoform303931_116"; gene_id "Isoform303931_116.gene"; gene_name "Isoform303931_116";
chr7	Mandalorion	exon	44532392	44532449	.	-	.	transcript_id "Isoform303931_116"; gene_id "Isoform303931_116.gene"; gene_name "Isoform303931_116";
chr7	Mandalorion	CDS	44532392	44532449	.	-	.	transcript_id "Isoform303931_116"; gene_id "Isoform303931_116.gene"; gene_name "Isoform303931_116";
chr7	Mandalorion	exon	44532523	44532608	.	-	.	transcript_id "Isoform303931_116"; gene_id "Isoform303931_116.gene"; gene_name "Isoform303931_116";
chr7	Mandalorion	CDS	44532523	44532608	.	-	.	transcript_id "Isoform303931_116"; gene_id "Isoform303931_116.gene"; gene_name "Isoform303931_116";
chr7	Mandalorion	exon	44533543	44533674	.	-	.	transcript_id "Isoform303931_116"; gene_id "Isoform303931_116.gene"; gene_name "Isoform303931_116";
chr7	Mandalorion	CDS	44533543	44533674	.	-	.	transcript_id "Isoform303931_116"; gene_id "Isoform303931_116.gene"; gene_name "Isoform303931_116";
chr7	Mandalorion	exon	44533987	44534180	.	-	.	transcript_id "Isoform303931_116"; gene_id "Isoform303931_116.gene"; gene_name "Isoform303931_116";
chr7	Mandalorion	CDS	44533987	44534180	.	-	.	transcript_id "Isoform303931_116"; gene_id "Isoform303931_116.gene"; gene_name "Isoform303931_116";
chr7	Mandalorion	exon	44534257	44534344	.	-	.	transcript_id "Isoform303931_116"; gene_id "Isoform303931_116.gene"; gene_name "Isoform303931_116";
chr7	Mandalorion	CDS	44534257	44534344	.	-	.	transcript_id "Isoform303931_116"; gene_id "Isoform303931_116.gene"; gene_name "Isoform303931_116";
chr7	Mandalorion	exon	44534504	44534634	.	-	.	transcript_id "Isoform303931_116"; gene_id "Isoform303931_116.gene"; gene_name "Isoform303931_116";
chr7	Mandalorion	CDS	44534504	44534634	.	-	.	transcript_id "Isoform303931_116"; gene_id "Isoform303931_116.gene"; gene_name "Isoform303931_116";
chr7	Mandalorion	exon	44534763	44534925	.	-	.	transcript_id "Isoform303931_116"; gene_id "Isoform303931_116.gene"; gene_name "Isoform303931_116";
chr7	Mandalorion	CDS	44534763	44534925	.	-	.	transcript_id "Isoform303931_116"; gene_id "Isoform303931_116.gene"; gene_name "Isoform303931_116";
chr7	Mandalorion	exon	44535208	44535328	.	-	.	transcript_id "Isoform303931_116"; gene_id "Isoform303931_116.gene"; gene_name "Isoform303931_116";
chr7	Mandalorion	CDS	44535208	44535328	.	-	.	transcript_id "Isoform303931_116"; gene_id "Isoform303931_116.gene"; gene_name "Isoform303931_116";
chr7	Mandalorion	exon	44535596	44535694	.	-	.	transcript_id "Isoform303931_116"; gene_id "Isoform303931_116.gene"; gene_name "Isoform303931_116";
chr7	Mandalorion	CDS	44535596	44535694	.	-	.	transcript_id "Isoform303931_116"; gene_id "Isoform303931_116.gene"; gene_name "Isoform303931_116";
chr7	Mandalorion	exon	44541207	44541331	.	-	.	transcript_id "Isoform303931_116"; gene_id "Isoform303931_116.gene"; gene_name "Isoform303931_116";
chr7	Mandalorion	CDS	44541207	44541331	.	-	.	transcript_id "Isoform303931_116"; gene_id "Isoform303931_116.gene"; gene_name "Isoform303931_116";
chr7	Mandalorion	exon	44541523	44541568	.	-	.	transcript_id "Isoform303931_116"; gene_id "Isoform303931_116.gene"; gene_name "Isoform303931_116";
chr7	Mandalorion	CDS	44541523	44541568	.	-	.	transcript_id "Isoform303931_116"; gene_id "Isoform303931_116.gene"; gene_name "Isoform303931_116";
chr7	Mandalorion	exon	44541655	44541842	.	-	.	transcript_id "Isoform303931_116"; gene_id "Isoform303931_116.gene"; gene_name "Isoform303931_116";
chr7	Mandalorion	start_codon	44541786	44541788	.	-	.	transcript_id "Isoform303931_116"; gene_id "Isoform303931_116.gene"; gene_name "Isoform303931_116";
chr7	Mandalorion	CDS	44541655	44541788	.	-	.	transcript_id "Isoform303931_116"; gene_id "Isoform303931_116.gene"; gene_name "Isoform303931_116";
chr7	Mandalorion	transcript	44499804	44504835	.	+	.	transcript_id "Isoform303969_174"; gene_id "Isoform303969_174.gene"; gene_name "Isoform303969_174";
chr7	Mandalorion	exon	44499804	44500595	.	+	.	transcript_id "Isoform303969_174"; gene_id "Isoform303969_174.gene"; gene_name "Isoform303969_174";
chr7	Mandalorion	exon	44501995	44502383	.	+	.	transcript_id "Isoform303969_174"; gene_id "Isoform303969_174.gene"; gene_name "Isoform303969_174";
chr7	Mandalorion	start_codon	44502002	44502004	.	+	.	transcript_id "Isoform303969_174"; gene_id "Isoform303969_174.gene"; gene_name "Isoform303969_174";
chr7	Mandalorion	CDS	44502002	44502383	.	+	.	transcript_id "Isoform303969_174"; gene_id "Isoform303969_174.gene"; gene_name "Isoform303969_174";
chr7	Mandalorion	exon	44503204	44503281	.	+	.	transcript_id "Isoform303969_174"; gene_id "Isoform303969_174.gene"; gene_name "Isoform303969_174";
chr7	Mandalorion	CDS	44503204	44503281	.	+	.	transcript_id "Isoform303969_174"; gene_id "Isoform303969_174.gene"; gene_name "Isoform303969_174";
chr7	Mandalorion	exon	44503363	44503532	.	+	.	transcript_id "Isoform303969_174"; gene_id "Isoform303969_174.gene"; gene_name "Isoform303969_174";
chr7	Mandalorion	CDS	44503363	44503532	.	+	.	transcript_id "Isoform303969_174"; gene_id "Isoform303969_174.gene"; gene_name "Isoform303969_174";
chr7	Mandalorion	exon	44504016	44504835	.	+	.	transcript_id "Isoform303969_174"; gene_id "Isoform303969_174.gene"; gene_name "Isoform303969_174";
chr7	Mandalorion	CDS	44504016	44504156	.	+	.	transcript_id "Isoform303969_174"; gene_id "Isoform303969_174.gene"; gene_name "Isoform303969_174";
chr7	Mandalorion	stop_codon	44504157	44504159	.	+	.	transcript_id "Isoform303969_174"; gene_id "Isoform303969_174.gene"; gene_name "Isoform303969_174";
chr7	Mandalorion	transcript	44498651	44504842	.	+	.	transcript_id "Isoform303989_2258"; gene_id "Isoform303989_2258.gene"; gene_name "Isoform303989_2258";
chr7	Mandalorion	exon	44498651	44498772	.	+	.	transcript_id "Isoform303989_2258"; gene_id "Isoform303989_2258.gene"; gene_name "Isoform303989_2258";
chr7	Mandalorion	exon	44501995	44502383	.	+	.	transcript_id "Isoform303989_2258"; gene_id "Isoform303989_2258.gene"; gene_name "Isoform303989_2258";
chr7	Mandalorion	start_codon	44502002	44502004	.	+	.	transcript_id "Isoform303989_2258"; gene_id "Isoform303989_2258.gene"; gene_name "Isoform303989_2258";
chr7	Mandalorion	CDS	44502002	44502383	.	+	.	transcript_id "Isoform303989_2258"; gene_id "Isoform303989_2258.gene"; gene_name "Isoform303989_2258";
chr7	Mandalorion	exon	44503204	44503281	.	+	.	transcript_id "Isoform303989_2258"; gene_id "Isoform303989_2258.gene"; gene_name "Isoform303989_2258";
chr7	Mandalorion	CDS	44503204	44503281	.	+	.	transcript_id "Isoform303989_2258"; gene_id "Isoform303989_2258.gene"; gene_name "Isoform303989_2258";
chr7	Mandalorion	exon	44503363	44503532	.	+	.	transcript_id "Isoform303989_2258"; gene_id "Isoform303989_2258.gene"; gene_name "Isoform303989_2258";
chr7	Mandalorion	CDS	44503363	44503532	.	+	.	transcript_id "Isoform303989_2258"; gene_id "Isoform303989_2258.gene"; gene_name "Isoform303989_2258";
chr7	Mandalorion	exon	44504016	44504842	.	+	.	transcript_id "Isoform303989_2258"; gene_id "Isoform303989_2258.gene"; gene_name "Isoform303989_2258";
chr7	Mandalorion	CDS	44504016	44504156	.	+	.	transcript_id "Isoform303989_2258"; gene_id "Isoform303989_2258.gene"; gene_name "Isoform303989_2258";
chr7	Mandalorion	stop_codon	44504157	44504159	.	+	.	transcript_id "Isoform303989_2258"; gene_id "Isoform303989_2258.gene"; gene_name "Isoform303989_2258";
chr7	Mandalorion	transcript	44498674	44504842	.	+	.	transcript_id "Isoform303994_2789"; gene_id "Isoform303994_2789.gene"; gene_name "Isoform303994_2789";
chr7	Mandalorion	exon	44498674	44498772	.	+	.	transcript_id "Isoform303994_2789"; gene_id "Isoform303994_2789.gene"; gene_name "Isoform303994_2789";
chr7	Mandalorion	exon	44501995	44502383	.	+	.	transcript_id "Isoform303994_2789"; gene_id "Isoform303994_2789.gene"; gene_name "Isoform303994_2789";
chr7	Mandalorion	start_codon	44502002	44502004	.	+	.	transcript_id "Isoform303994_2789"; gene_id "Isoform303994_2789.gene"; gene_name "Isoform303994_2789";
chr7	Mandalorion	CDS	44502002	44502383	.	+	.	transcript_id "Isoform303994_2789"; gene_id "Isoform303994_2789.gene"; gene_name "Isoform303994_2789";
chr7	Mandalorion	exon	44503204	44503281	.	+	.	transcript_id "Isoform303994_2789"; gene_id "Isoform303994_2789.gene"; gene_name "Isoform303994_2789";
chr7	Mandalorion	CDS	44503204	44503281	.	+	.	transcript_id "Isoform303994_2789"; gene_id "Isoform303994_2789.gene"; gene_name "Isoform303994_2789";
chr7	Mandalorion	exon	44503363	44503532	.	+	.	transcript_id "Isoform303994_2789"; gene_id "Isoform303994_2789.gene"; gene_name "Isoform303994_2789";
chr7	Mandalorion	CDS	44503363	44503532	.	+	.	transcript_id "Isoform303994_2789"; gene_id "Isoform303994_2789.gene"; gene_name "Isoform303994_2789";
chr7	Mandalorion	exon	44504016	44504842	.	+	.	transcript_id "Isoform303994_2789"; gene_id "Isoform303994_2789.gene"; gene_name "Isoform303994_2789";
chr7	Mandalorion	CDS	44504016	44504156	.	+	.	transcript_id "Isoform303994_2789"; gene_id "Isoform303994_2789.gene"; gene_name "Isoform303994_2789";
chr7	Mandalorion	stop_codon	44504157	44504159	.	+	.	transcript_id "Isoform303994_2789"; gene_id "Isoform303994_2789.gene"; gene_name "Isoform303994_2789";
chr7	Mandalorion	transcript	44498994	44504842	.	+	.	transcript_id "Isoform304001_253"; gene_id "Isoform304001_253.gene"; gene_name "Isoform304001_253";
chr7	Mandalorion	exon	44498994	44499113	.	+	.	transcript_id "Isoform304001_253"; gene_id "Isoform304001_253.gene"; gene_name "Isoform304001_253";
chr7	Mandalorion	exon	44501995	44502383	.	+	.	transcript_id "Isoform304001_253"; gene_id "Isoform304001_253.gene"; gene_name "Isoform304001_253";
chr7	Mandalorion	start_codon	44502002	44502004	.	+	.	transcript_id "Isoform304001_253"; gene_id "Isoform304001_253.gene"; gene_name "Isoform304001_253";
chr7	Mandalorion	CDS	44502002	44502383	.	+	.	transcript_id "Isoform304001_253"; gene_id "Isoform304001_253.gene"; gene_name "Isoform304001_253";
chr7	Mandalorion	exon	44503204	44503281	.	+	.	transcript_id "Isoform304001_253"; gene_id "Isoform304001_253.gene"; gene_name "Isoform304001_253";
chr7	Mandalorion	CDS	44503204	44503281	.	+	.	transcript_id "Isoform304001_253"; gene_id "Isoform304001_253.gene"; gene_name "Isoform304001_253";
chr7	Mandalorion	exon	44503363	44503532	.	+	.	transcript_id "Isoform304001_253"; gene_id "Isoform304001_253.gene"; gene_name "Isoform304001_253";
chr7	Mandalorion	CDS	44503363	44503532	.	+	.	transcript_id "Isoform304001_253"; gene_id "Isoform304001_253.gene"; gene_name "Isoform304001_253";
chr7	Mandalorion	exon	44504016	44504842	.	+	.	transcript_id "Isoform304001_253"; gene_id "Isoform304001_253.gene"; gene_name "Isoform304001_253";
chr7	Mandalorion	CDS	44504016	44504156	.	+	.	transcript_id "Isoform304001_253"; gene_id "Isoform304001_253.gene"; gene_name "Isoform304001_253";
chr7	Mandalorion	stop_codon	44504157	44504159	.	+	.	transcript_id "Isoform304001_253"; gene_id "Isoform304001_253.gene"; gene_name "Isoform304001_253";
chr7	Mandalorion	transcript	44499023	44504842	.	+	.	transcript_id "Isoform304010_155"; gene_id "Isoform304010_155.gene"; gene_name "Isoform304010_155";
chr7	Mandalorion	exon	44499023	44499430	.	+	.	transcript_id "Isoform304010_155"; gene_id "Isoform304010_155.gene"; gene_name "Isoform304010_155";
chr7	Mandalorion	start_codon	44499378	44499380	.	+	.	transcript_id "Isoform304010_155"; gene_id "Isoform304010_155.gene"; gene_name "Isoform304010_155";
chr7	Mandalorion	CDS	44499378	44499430	.	+	.	transcript_id "Isoform304010_155"; gene_id "Isoform304010_155.gene"; gene_name "Isoform304010_155";
chr7	Mandalorion	exon	44501995	44502383	.	+	.	transcript_id "Isoform304010_155"; gene_id "Isoform304010_155.gene"; gene_name "Isoform304010_155";
chr7	Mandalorion	CDS	44501995	44502383	.	+	.	transcript_id "Isoform304010_155"; gene_id "Isoform304010_155.gene"; gene_name "Isoform304010_155";
chr7	Mandalorion	exon	44503204	44503281	.	+	.	transcript_id "Isoform304010_155"; gene_id "Isoform304010_155.gene"; gene_name "Isoform304010_155";
chr7	Mandalorion	CDS	44503204	44503281	.	+	.	transcript_id "Isoform304010_155"; gene_id "Isoform304010_155.gene"; gene_name "Isoform304010_155";
chr7	Mandalorion	exon	44503363	44503532	.	+	.	transcript_id "Isoform304010_155"; gene_id "Isoform304010_155.gene"; gene_name "Isoform304010_155";
chr7	Mandalorion	CDS	44503363	44503532	.	+	.	transcript_id "Isoform304010_155"; gene_id "Isoform304010_155.gene"; gene_name "Isoform304010_155";
chr7	Mandalorion	exon	44504016	44504842	.	+	.	transcript_id "Isoform304010_155"; gene_id "Isoform304010_155.gene"; gene_name "Isoform304010_155";
chr7	Mandalorion	CDS	44504016	44504156	.	+	.	transcript_id "Isoform304010_155"; gene_id "Isoform304010_155.gene"; gene_name "Isoform304010_155";
chr7	Mandalorion	stop_codon	44504157	44504159	.	+	.	transcript_id "Isoform304010_155"; gene_id "Isoform304010_155.gene"; gene_name "Isoform304010_155";
chr7	Mandalorion	transcript	44499387	44504842	.	+	.	transcript_id "Isoform304014_1152"; gene_id "Isoform304014_1152.gene"; gene_name "Isoform304014_1152";
chr7	Mandalorion	exon	44499387	44499430	.	+	.	transcript_id "Isoform304014_1152"; gene_id "Isoform304014_1152.gene"; gene_name "Isoform304014_1152";
chr7	Mandalorion	exon	44501995	44502383	.	+	.	transcript_id "Isoform304014_1152"; gene_id "Isoform304014_1152.gene"; gene_name "Isoform304014_1152";
chr7	Mandalorion	start_codon	44502002	44502004	.	+	.	transcript_id "Isoform304014_1152"; gene_id "Isoform304014_1152.gene"; gene_name "Isoform304014_1152";
chr7	Mandalorion	CDS	44502002	44502383	.	+	.	transcript_id "Isoform304014_1152"; gene_id "Isoform304014_1152.gene"; gene_name "Isoform304014_1152";
chr7	Mandalorion	exon	44503204	44503281	.	+	.	transcript_id "Isoform304014_1152"; gene_id "Isoform304014_1152.gene"; gene_name "Isoform304014_1152";
chr7	Mandalorion	CDS	44503204	44503281	.	+	.	transcript_id "Isoform304014_1152"; gene_id "Isoform304014_1152.gene"; gene_name "Isoform304014_1152";
chr7	Mandalorion	exon	44503363	44503532	.	+	.	transcript_id "Isoform304014_1152"; gene_id "Isoform304014_1152.gene"; gene_name "Isoform304014_1152";
chr7	Mandalorion	CDS	44503363	44503532	.	+	.	transcript_id "Isoform304014_1152"; gene_id "Isoform304014_1152.gene"; gene_name "Isoform304014_1152";
chr7	Mandalorion	exon	44504016	44504842	.	+	.	transcript_id "Isoform304014_1152"; gene_id "Isoform304014_1152.gene"; gene_name "Isoform304014_1152";
chr7	Mandalorion	CDS	44504016	44504156	.	+	.	transcript_id "Isoform304014_1152"; gene_id "Isoform304014_1152.gene"; gene_name "Isoform304014_1152";
chr7	Mandalorion	stop_codon	44504157	44504159	.	+	.	transcript_id "Isoform304014_1152"; gene_id "Isoform304014_1152.gene"; gene_name "Isoform304014_1152";
chr7	Mandalorion	transcript	44499443	44504842	.	+	.	transcript_id "Isoform304024_1628"; gene_id "Isoform304024_1628.gene"; gene_name "Isoform304024_1628";
chr7	Mandalorion	exon	44499443	44499700	.	+	.	transcript_id "Isoform304024_1628"; gene_id "Isoform304024_1628.gene"; gene_name "Isoform304024_1628";
chr7	Mandalorion	start_codon	44499687	44499689	.	+	.	transcript_id "Isoform304024_1628"; gene_id "Isoform304024_1628.gene"; gene_name "Isoform304024_1628";
chr7	Mandalorion	CDS	44499687	44499700	.	+	.	transcript_id "Isoform304024_1628"; gene_id "Isoform304024_1628.gene"; gene_name "Isoform304024_1628";
chr7	Mandalorion	exon	44501995	44502383	.	+	.	transcript_id "Isoform304024_1628"; gene_id "Isoform304024_1628.gene"; gene_name "Isoform304024_1628";
chr7	Mandalorion	CDS	44501995	44502383	.	+	.	transcript_id "Isoform304024_1628"; gene_id "Isoform304024_1628.gene"; gene_name "Isoform304024_1628";
chr7	Mandalorion	exon	44503204	44503281	.	+	.	transcript_id "Isoform304024_1628"; gene_id "Isoform304024_1628.gene"; gene_name "Isoform304024_1628";
chr7	Mandalorion	CDS	44503204	44503281	.	+	.	transcript_id "Isoform304024_1628"; gene_id "Isoform304024_1628.gene"; gene_name "Isoform304024_1628";
chr7	Mandalorion	exon	44503363	44503532	.	+	.	transcript_id "Isoform304024_1628"; gene_id "Isoform304024_1628.gene"; gene_name "Isoform304024_1628";
chr7	Mandalorion	CDS	44503363	44503532	.	+	.	transcript_id "Isoform304024_1628"; gene_id "Isoform304024_1628.gene"; gene_name "Isoform304024_1628";
chr7	Mandalorion	exon	44504016	44504842	.	+	.	transcript_id "Isoform304024_1628"; gene_id "Isoform304024_1628.gene"; gene_name "Isoform304024_1628";
chr7	Mandalorion	CDS	44504016	44504156	.	+	.	transcript_id "Isoform304024_1628"; gene_id "Isoform304024_1628.gene"; gene_name "Isoform304024_1628";
chr7	Mandalorion	stop_codon	44504157	44504159	.	+	.	transcript_id "Isoform304024_1628"; gene_id "Isoform304024_1628.gene"; gene_name "Isoform304024_1628";
chr7	Mandalorion	transcript	44499426	44504842	.	+	.	transcript_id "Isoform304029_451"; gene_id "Isoform304029_451.gene"; gene_name "Isoform304029_451";
chr7	Mandalorion	exon	44499426	44499720	.	+	.	transcript_id "Isoform304029_451"; gene_id "Isoform304029_451.gene"; gene_name "Isoform304029_451";
chr7	Mandalorion	exon	44501995	44502383	.	+	.	transcript_id "Isoform304029_451"; gene_id "Isoform304029_451.gene"; gene_name "Isoform304029_451";
chr7	Mandalorion	start_codon	44502002	44502004	.	+	.	transcript_id "Isoform304029_451"; gene_id "Isoform304029_451.gene"; gene_name "Isoform304029_451";
chr7	Mandalorion	CDS	44502002	44502383	.	+	.	transcript_id "Isoform304029_451"; gene_id "Isoform304029_451.gene"; gene_name "Isoform304029_451";
chr7	Mandalorion	exon	44503204	44503281	.	+	.	transcript_id "Isoform304029_451"; gene_id "Isoform304029_451.gene"; gene_name "Isoform304029_451";
chr7	Mandalorion	CDS	44503204	44503281	.	+	.	transcript_id "Isoform304029_451"; gene_id "Isoform304029_451.gene"; gene_name "Isoform304029_451";
chr7	Mandalorion	exon	44503363	44503532	.	+	.	transcript_id "Isoform304029_451"; gene_id "Isoform304029_451.gene"; gene_name "Isoform304029_451";
chr7	Mandalorion	CDS	44503363	44503532	.	+	.	transcript_id "Isoform304029_451"; gene_id "Isoform304029_451.gene"; gene_name "Isoform304029_451";
chr7	Mandalorion	exon	44504016	44504842	.	+	.	transcript_id "Isoform304029_451"; gene_id "Isoform304029_451.gene"; gene_name "Isoform304029_451";
chr7	Mandalorion	CDS	44504016	44504156	.	+	.	transcript_id "Isoform304029_451"; gene_id "Isoform304029_451.gene"; gene_name "Isoform304029_451";
chr7	Mandalorion	stop_codon	44504157	44504159	.	+	.	transcript_id "Isoform304029_451"; gene_id "Isoform304029_451.gene"; gene_name "Isoform304029_451";
chr7	Mandalorion	transcript	44499796	44504842	.	+	.	transcript_id "Isoform304033_1369"; gene_id "Isoform304033_1369.gene"; gene_name "Isoform304033_1369";
chr7	Mandalorion	exon	44499796	44499858	.	+	.	transcript_id "Isoform304033_1369"; gene_id "Isoform304033_1369.gene"; gene_name "Isoform304033_1369";
chr7	Mandalorion	exon	44501995	44502383	.	+	.	transcript_id "Isoform304033_1369"; gene_id "Isoform304033_1369.gene"; gene_name "Isoform304033_1369";
chr7	Mandalorion	start_codon	44502002	44502004	.	+	.	transcript_id "Isoform304033_1369"; gene_id "Isoform304033_1369.gene"; gene_name "Isoform304033_1369";
chr7	Mandalorion	CDS	44502002	44502383	.	+	.	transcript_id "Isoform304033_1369"; gene_id "Isoform304033_1369.gene"; gene_name "Isoform304033_1369";
chr7	Mandalorion	exon	44503204	44503281	.	+	.	transcript_id "Isoform304033_1369"; gene_id "Isoform304033_1369.gene"; gene_name "Isoform304033_1369";
chr7	Mandalorion	CDS	44503204	44503281	.	+	.	transcript_id "Isoform304033_1369"; gene_id "Isoform304033_1369.gene"; gene_name "Isoform304033_1369";
chr7	Mandalorion	exon	44503363	44503532	.	+	.	transcript_id "Isoform304033_1369"; gene_id "Isoform304033_1369.gene"; gene_name "Isoform304033_1369";
chr7	Mandalorion	CDS	44503363	44503532	.	+	.	transcript_id "Isoform304033_1369"; gene_id "Isoform304033_1369.gene"; gene_name "Isoform304033_1369";
chr7	Mandalorion	exon	44504016	44504842	.	+	.	transcript_id "Isoform304033_1369"; gene_id "Isoform304033_1369.gene"; gene_name "Isoform304033_1369";
chr7	Mandalorion	CDS	44504016	44504156	.	+	.	transcript_id "Isoform304033_1369"; gene_id "Isoform304033_1369.gene"; gene_name "Isoform304033_1369";
chr7	Mandalorion	stop_codon	44504157	44504159	.	+	.	transcript_id "Isoform304033_1369"; gene_id "Isoform304033_1369.gene"; gene_name "Isoform304033_1369";
chr7	Mandalorion	transcript	44499796	44504842	.	+	.	transcript_id "Isoform304035_161"; gene_id "Isoform304035_161.gene"; gene_name "Isoform304035_161";
chr7	Mandalorion	exon	44499796	44499858	.	+	.	transcript_id "Isoform304035_161"; gene_id "Isoform304035_161.gene"; gene_name "Isoform304035_161";
chr7	Mandalorion	exon	44501248	44501317	.	+	.	transcript_id "Isoform304035_161"; gene_id "Isoform304035_161.gene"; gene_name "Isoform304035_161";
chr7	Mandalorion	exon	44501995	44502383	.	+	.	transcript_id "Isoform304035_161"; gene_id "Isoform304035_161.gene"; gene_name "Isoform304035_161";
chr7	Mandalorion	start_codon	44502002	44502004	.	+	.	transcript_id "Isoform304035_161"; gene_id "Isoform304035_161.gene"; gene_name "Isoform304035_161";
chr7	Mandalorion	CDS	44502002	44502383	.	+	.	transcript_id "Isoform304035_161"; gene_id "Isoform304035_161.gene"; gene_name "Isoform304035_161";
chr7	Mandalorion	exon	44503204	44503281	.	+	.	transcript_id "Isoform304035_161"; gene_id "Isoform304035_161.gene"; gene_name "Isoform304035_161";
chr7	Mandalorion	CDS	44503204	44503281	.	+	.	transcript_id "Isoform304035_161"; gene_id "Isoform304035_161.gene"; gene_name "Isoform304035_161";
chr7	Mandalorion	exon	44503363	44503532	.	+	.	transcript_id "Isoform304035_161"; gene_id "Isoform304035_161.gene"; gene_name "Isoform304035_161";
chr7	Mandalorion	CDS	44503363	44503532	.	+	.	transcript_id "Isoform304035_161"; gene_id "Isoform304035_161.gene"; gene_name "Isoform304035_161";
chr7	Mandalorion	exon	44504016	44504842	.	+	.	transcript_id "Isoform304035_161"; gene_id "Isoform304035_161.gene"; gene_name "Isoform304035_161";
chr7	Mandalorion	CDS	44504016	44504156	.	+	.	transcript_id "Isoform304035_161"; gene_id "Isoform304035_161.gene"; gene_name "Isoform304035_161";
chr7	Mandalorion	stop_codon	44504157	44504159	.	+	.	transcript_id "Isoform304035_161"; gene_id "Isoform304035_161.gene"; gene_name "Isoform304035_161";
chr7	Mandalorion	transcript	44499796	44504842	.	+	.	transcript_id "Isoform304038_452"; gene_id "Isoform304038_452.gene"; gene_name "Isoform304038_452";
chr7	Mandalorion	exon	44499796	44500029	.	+	.	transcript_id "Isoform304038_452"; gene_id "Isoform304038_452.gene"; gene_name "Isoform304038_452";
chr7	Mandalorion	exon	44501995	44502383	.	+	.	transcript_id "Isoform304038_452"; gene_id "Isoform304038_452.gene"; gene_name "Isoform304038_452";
chr7	Mandalorion	start_codon	44502002	44502004	.	+	.	transcript_id "Isoform304038_452"; gene_id "Isoform304038_452.gene"; gene_name "Isoform304038_452";
chr7	Mandalorion	CDS	44502002	44502383	.	+	.	transcript_id "Isoform304038_452"; gene_id "Isoform304038_452.gene"; gene_name "Isoform304038_452";
chr7	Mandalorion	exon	44503204	44503281	.	+	.	transcript_id "Isoform304038_452"; gene_id "Isoform304038_452.gene"; gene_name "Isoform304038_452";
chr7	Mandalorion	CDS	44503204	44503281	.	+	.	transcript_id "Isoform304038_452"; gene_id "Isoform304038_452.gene"; gene_name "Isoform304038_452";
chr7	Mandalorion	exon	44503363	44503532	.	+	.	transcript_id "Isoform304038_452"; gene_id "Isoform304038_452.gene"; gene_name "Isoform304038_452";
chr7	Mandalorion	CDS	44503363	44503532	.	+	.	transcript_id "Isoform304038_452"; gene_id "Isoform304038_452.gene"; gene_name "Isoform304038_452";
chr7	Mandalorion	exon	44504016	44504842	.	+	.	transcript_id "Isoform304038_452"; gene_id "Isoform304038_452.gene"; gene_name "Isoform304038_452";
chr7	Mandalorion	CDS	44504016	44504156	.	+	.	transcript_id "Isoform304038_452"; gene_id "Isoform304038_452.gene"; gene_name "Isoform304038_452";
chr7	Mandalorion	stop_codon	44504157	44504159	.	+	.	transcript_id "Isoform304038_452"; gene_id "Isoform304038_452.gene"; gene_name "Isoform304038_452";
chr7	Mandalorion	transcript	44506583	44512074	.	+	.	transcript_id "Isoform304060_518"; gene_id "Isoform304060_518.gene"; gene_name "Isoform304060_518";
chr7	Mandalorion	exon	44506583	44506726	.	+	.	transcript_id "Isoform304060_518"; gene_id "Isoform304060_518.gene"; gene_name "Isoform304060_518";
chr7	Mandalorion	exon	44506819	44506978	.	+	.	transcript_id "Isoform304060_518"; gene_id "Isoform304060_518.gene"; gene_name "Isoform304060_518";
chr7	Mandalorion	start_codon	44506828	44506830	.	+	.	transcript_id "Isoform304060_518"; gene_id "Isoform304060_518.gene"; gene_name "Isoform304060_518";
chr7	Mandalorion	CDS	44506828	44506978	.	+	.	transcript_id "Isoform304060_518"; gene_id "Isoform304060_518.gene"; gene_name "Isoform304060_518";
chr7	Mandalorion	exon	44507587	44507633	.	+	.	transcript_id "Isoform304060_518"; gene_id "Isoform304060_518.gene"; gene_name "Isoform304060_518";
chr7	Mandalorion	CDS	44507587	44507633	.	+	.	transcript_id "Isoform304060_518"; gene_id "Isoform304060_518.gene"; gene_name "Isoform304060_518";
chr7	Mandalorion	exon	44507877	44508173	.	+	.	transcript_id "Isoform304060_518"; gene_id "Isoform304060_518.gene"; gene_name "Isoform304060_518";
chr7	Mandalorion	CDS	44507877	44508173	.	+	.	transcript_id "Isoform304060_518"; gene_id "Isoform304060_518.gene"; gene_name "Isoform304060_518";
chr7	Mandalorion	exon	44509147	44509226	.	+	.	transcript_id "Isoform304060_518"; gene_id "Isoform304060_518.gene"; gene_name "Isoform304060_518";
chr7	Mandalorion	CDS	44509147	44509226	.	+	.	transcript_id "Isoform304060_518"; gene_id "Isoform304060_518.gene"; gene_name "Isoform304060_518";
chr7	Mandalorion	exon	44509312	44509369	.	+	.	transcript_id "Isoform304060_518"; gene_id "Isoform304060_518.gene"; gene_name "Isoform304060_518";
chr7	Mandalorion	CDS	44509312	44509369	.	+	.	transcript_id "Isoform304060_518"; gene_id "Isoform304060_518.gene"; gene_name "Isoform304060_518";
chr7	Mandalorion	exon	44509501	44509608	.	+	.	transcript_id "Isoform304060_518"; gene_id "Isoform304060_518.gene"; gene_name "Isoform304060_518";
chr7	Mandalorion	CDS	44509501	44509608	.	+	.	transcript_id "Isoform304060_518"; gene_id "Isoform304060_518.gene"; gene_name "Isoform304060_518";
chr7	Mandalorion	exon	44509784	44509855	.	+	.	transcript_id "Isoform304060_518"; gene_id "Isoform304060_518.gene"; gene_name "Isoform304060_518";
chr7	Mandalorion	CDS	44509784	44509855	.	+	.	transcript_id "Isoform304060_518"; gene_id "Isoform304060_518.gene"; gene_name "Isoform304060_518";
chr7	Mandalorion	exon	44510287	44510335	.	+	.	transcript_id "Isoform304060_518"; gene_id "Isoform304060_518.gene"; gene_name "Isoform304060_518";
chr7	Mandalorion	CDS	44510287	44510335	.	+	.	transcript_id "Isoform304060_518"; gene_id "Isoform304060_518.gene"; gene_name "Isoform304060_518";
chr7	Mandalorion	exon	44510413	44510483	.	+	.	transcript_id "Isoform304060_518"; gene_id "Isoform304060_518.gene"; gene_name "Isoform304060_518";
chr7	Mandalorion	CDS	44510413	44510483	.	+	.	transcript_id "Isoform304060_518"; gene_id "Isoform304060_518.gene"; gene_name "Isoform304060_518";
chr7	Mandalorion	exon	44510571	44510663	.	+	.	transcript_id "Isoform304060_518"; gene_id "Isoform304060_518.gene"; gene_name "Isoform304060_518";
chr7	Mandalorion	CDS	44510571	44510663	.	+	.	transcript_id "Isoform304060_518"; gene_id "Isoform304060_518.gene"; gene_name "Isoform304060_518";
chr7	Mandalorion	exon	44510742	44510838	.	+	.	transcript_id "Isoform304060_518"; gene_id "Isoform304060_518.gene"; gene_name "Isoform304060_518";
chr7	Mandalorion	CDS	44510742	44510838	.	+	.	transcript_id "Isoform304060_518"; gene_id "Isoform304060_518.gene"; gene_name "Isoform304060_518";
chr7	Mandalorion	exon	44510924	44510985	.	+	.	transcript_id "Isoform304060_518"; gene_id "Isoform304060_518.gene"; gene_name "Isoform304060_518";
chr7	Mandalorion	CDS	44510924	44510985	.	+	.	transcript_id "Isoform304060_518"; gene_id "Isoform304060_518.gene"; gene_name "Isoform304060_518";
chr7	Mandalorion	exon	44511073	44511182	.	+	.	transcript_id "Isoform304060_518"; gene_id "Isoform304060_518.gene"; gene_name "Isoform304060_518";
chr7	Mandalorion	CDS	44511073	44511182	.	+	.	transcript_id "Isoform304060_518"; gene_id "Isoform304060_518.gene"; gene_name "Isoform304060_518";
chr7	Mandalorion	exon	44511618	44511705	.	+	.	transcript_id "Isoform304060_518"; gene_id "Isoform304060_518.gene"; gene_name "Isoform304060_518";
chr7	Mandalorion	CDS	44511618	44511705	.	+	.	transcript_id "Isoform304060_518"; gene_id "Isoform304060_518.gene"; gene_name "Isoform304060_518";
chr7	Mandalorion	exon	44511790	44511851	.	+	.	transcript_id "Isoform304060_518"; gene_id "Isoform304060_518.gene"; gene_name "Isoform304060_518";
chr7	Mandalorion	CDS	44511790	44511851	.	+	.	transcript_id "Isoform304060_518"; gene_id "Isoform304060_518.gene"; gene_name "Isoform304060_518";
chr7	Mandalorion	exon	44511923	44512074	.	+	.	transcript_id "Isoform304060_518"; gene_id "Isoform304060_518.gene"; gene_name "Isoform304060_518";
chr7	Mandalorion	CDS	44511923	44512043	.	+	.	transcript_id "Isoform304060_518"; gene_id "Isoform304060_518.gene"; gene_name "Isoform304060_518";
chr7	Mandalorion	stop_codon	44512044	44512046	.	+	.	transcript_id "Isoform304060_518"; gene_id "Isoform304060_518.gene"; gene_name "Isoform304060_518";
chr7	Mandalorion	transcript	44506583	44512074	.	+	.	transcript_id "Isoform304072_522"; gene_id "Isoform304072_522.gene"; gene_name "Isoform304072_522";
chr7	Mandalorion	exon	44506583	44506978	.	+	.	transcript_id "Isoform304072_522"; gene_id "Isoform304072_522.gene"; gene_name "Isoform304072_522";
chr7	Mandalorion	start_codon	44506828	44506830	.	+	.	transcript_id "Isoform304072_522"; gene_id "Isoform304072_522.gene"; gene_name "Isoform304072_522";
chr7	Mandalorion	CDS	44506828	44506978	.	+	.	transcript_id "Isoform304072_522"; gene_id "Isoform304072_522.gene"; gene_name "Isoform304072_522";
chr7	Mandalorion	exon	44507587	44507633	.	+	.	transcript_id "Isoform304072_522"; gene_id "Isoform304072_522.gene"; gene_name "Isoform304072_522";
chr7	Mandalorion	CDS	44507587	44507633	.	+	.	transcript_id "Isoform304072_522"; gene_id "Isoform304072_522.gene"; gene_name "Isoform304072_522";
chr7	Mandalorion	exon	44507877	44508173	.	+	.	transcript_id "Isoform304072_522"; gene_id "Isoform304072_522.gene"; gene_name "Isoform304072_522";
chr7	Mandalorion	CDS	44507877	44508173	.	+	.	transcript_id "Isoform304072_522"; gene_id "Isoform304072_522.gene"; gene_name "Isoform304072_522";
chr7	Mandalorion	exon	44509147	44509226	.	+	.	transcript_id "Isoform304072_522"; gene_id "Isoform304072_522.gene"; gene_name "Isoform304072_522";
chr7	Mandalorion	CDS	44509147	44509226	.	+	.	transcript_id "Isoform304072_522"; gene_id "Isoform304072_522.gene"; gene_name "Isoform304072_522";
chr7	Mandalorion	exon	44509312	44509369	.	+	.	transcript_id "Isoform304072_522"; gene_id "Isoform304072_522.gene"; gene_name "Isoform304072_522";
chr7	Mandalorion	CDS	44509312	44509369	.	+	.	transcript_id "Isoform304072_522"; gene_id "Isoform304072_522.gene"; gene_name "Isoform304072_522";
chr7	Mandalorion	exon	44509501	44509608	.	+	.	transcript_id "Isoform304072_522"; gene_id "Isoform304072_522.gene"; gene_name "Isoform304072_522";
chr7	Mandalorion	CDS	44509501	44509608	.	+	.	transcript_id "Isoform304072_522"; gene_id "Isoform304072_522.gene"; gene_name "Isoform304072_522";
chr7	Mandalorion	exon	44509784	44509855	.	+	.	transcript_id "Isoform304072_522"; gene_id "Isoform304072_522.gene"; gene_name "Isoform304072_522";
chr7	Mandalorion	CDS	44509784	44509855	.	+	.	transcript_id "Isoform304072_522"; gene_id "Isoform304072_522.gene"; gene_name "Isoform304072_522";
chr7	Mandalorion	exon	44510287	44510335	.	+	.	transcript_id "Isoform304072_522"; gene_id "Isoform304072_522.gene"; gene_name "Isoform304072_522";
chr7	Mandalorion	CDS	44510287	44510335	.	+	.	transcript_id "Isoform304072_522"; gene_id "Isoform304072_522.gene"; gene_name "Isoform304072_522";
chr7	Mandalorion	exon	44510413	44510483	.	+	.	transcript_id "Isoform304072_522"; gene_id "Isoform304072_522.gene"; gene_name "Isoform304072_522";
chr7	Mandalorion	CDS	44510413	44510483	.	+	.	transcript_id "Isoform304072_522"; gene_id "Isoform304072_522.gene"; gene_name "Isoform304072_522";
chr7	Mandalorion	exon	44510571	44510663	.	+	.	transcript_id "Isoform304072_522"; gene_id "Isoform304072_522.gene"; gene_name "Isoform304072_522";
chr7	Mandalorion	CDS	44510571	44510663	.	+	.	transcript_id "Isoform304072_522"; gene_id "Isoform304072_522.gene"; gene_name "Isoform304072_522";
chr7	Mandalorion	exon	44510742	44510838	.	+	.	transcript_id "Isoform304072_522"; gene_id "Isoform304072_522.gene"; gene_name "Isoform304072_522";
chr7	Mandalorion	CDS	44510742	44510838	.	+	.	transcript_id "Isoform304072_522"; gene_id "Isoform304072_522.gene"; gene_name "Isoform304072_522";
chr7	Mandalorion	exon	44510924	44510985	.	+	.	transcript_id "Isoform304072_522"; gene_id "Isoform304072_522.gene"; gene_name "Isoform304072_522";
chr7	Mandalorion	CDS	44510924	44510985	.	+	.	transcript_id "Isoform304072_522"; gene_id "Isoform304072_522.gene"; gene_name "Isoform304072_522";
chr7	Mandalorion	exon	44511073	44511182	.	+	.	transcript_id "Isoform304072_522"; gene_id "Isoform304072_522.gene"; gene_name "Isoform304072_522";
chr7	Mandalorion	CDS	44511073	44511182	.	+	.	transcript_id "Isoform304072_522"; gene_id "Isoform304072_522.gene"; gene_name "Isoform304072_522";
chr7	Mandalorion	exon	44511618	44511705	.	+	.	transcript_id "Isoform304072_522"; gene_id "Isoform304072_522.gene"; gene_name "Isoform304072_522";
chr7	Mandalorion	CDS	44511618	44511705	.	+	.	transcript_id "Isoform304072_522"; gene_id "Isoform304072_522.gene"; gene_name "Isoform304072_522";
chr7	Mandalorion	exon	44511790	44511851	.	+	.	transcript_id "Isoform304072_522"; gene_id "Isoform304072_522.gene"; gene_name "Isoform304072_522";
chr7	Mandalorion	CDS	44511790	44511851	.	+	.	transcript_id "Isoform304072_522"; gene_id "Isoform304072_522.gene"; gene_name "Isoform304072_522";
chr7	Mandalorion	exon	44511923	44512074	.	+	.	transcript_id "Isoform304072_522"; gene_id "Isoform304072_522.gene"; gene_name "Isoform304072_522";
chr7	Mandalorion	CDS	44511923	44512043	.	+	.	transcript_id "Isoform304072_522"; gene_id "Isoform304072_522.gene"; gene_name "Isoform304072_522";
chr7	Mandalorion	stop_codon	44512044	44512046	.	+	.	transcript_id "Isoform304072_522"; gene_id "Isoform304072_522.gene"; gene_name "Isoform304072_522";
chr7	Mandalorion	transcript	44506749	44512074	.	+	.	transcript_id "Isoform304075_4390"; gene_id "Isoform304075_4390.gene"; gene_name "Isoform304075_4390";
chr7	Mandalorion	exon	44506749	44506978	.	+	.	transcript_id "Isoform304075_4390"; gene_id "Isoform304075_4390.gene"; gene_name "Isoform304075_4390";
chr7	Mandalorion	start_codon	44506828	44506830	.	+	.	transcript_id "Isoform304075_4390"; gene_id "Isoform304075_4390.gene"; gene_name "Isoform304075_4390";
chr7	Mandalorion	CDS	44506828	44506978	.	+	.	transcript_id "Isoform304075_4390"; gene_id "Isoform304075_4390.gene"; gene_name "Isoform304075_4390";
chr7	Mandalorion	exon	44507587	44507633	.	+	.	transcript_id "Isoform304075_4390"; gene_id "Isoform304075_4390.gene"; gene_name "Isoform304075_4390";
chr7	Mandalorion	CDS	44507587	44507633	.	+	.	transcript_id "Isoform304075_4390"; gene_id "Isoform304075_4390.gene"; gene_name "Isoform304075_4390";
chr7	Mandalorion	exon	44507877	44508173	.	+	.	transcript_id "Isoform304075_4390"; gene_id "Isoform304075_4390.gene"; gene_name "Isoform304075_4390";
chr7	Mandalorion	CDS	44507877	44508173	.	+	.	transcript_id "Isoform304075_4390"; gene_id "Isoform304075_4390.gene"; gene_name "Isoform304075_4390";
chr7	Mandalorion	exon	44509147	44509226	.	+	.	transcript_id "Isoform304075_4390"; gene_id "Isoform304075_4390.gene"; gene_name "Isoform304075_4390";
chr7	Mandalorion	CDS	44509147	44509226	.	+	.	transcript_id "Isoform304075_4390"; gene_id "Isoform304075_4390.gene"; gene_name "Isoform304075_4390";
chr7	Mandalorion	exon	44509312	44509369	.	+	.	transcript_id "Isoform304075_4390"; gene_id "Isoform304075_4390.gene"; gene_name "Isoform304075_4390";
chr7	Mandalorion	CDS	44509312	44509369	.	+	.	transcript_id "Isoform304075_4390"; gene_id "Isoform304075_4390.gene"; gene_name "Isoform304075_4390";
chr7	Mandalorion	exon	44509501	44509608	.	+	.	transcript_id "Isoform304075_4390"; gene_id "Isoform304075_4390.gene"; gene_name "Isoform304075_4390";
chr7	Mandalorion	CDS	44509501	44509608	.	+	.	transcript_id "Isoform304075_4390"; gene_id "Isoform304075_4390.gene"; gene_name "Isoform304075_4390";
chr7	Mandalorion	exon	44509784	44509855	.	+	.	transcript_id "Isoform304075_4390"; gene_id "Isoform304075_4390.gene"; gene_name "Isoform304075_4390";
chr7	Mandalorion	CDS	44509784	44509855	.	+	.	transcript_id "Isoform304075_4390"; gene_id "Isoform304075_4390.gene"; gene_name "Isoform304075_4390";
chr7	Mandalorion	exon	44510287	44510335	.	+	.	transcript_id "Isoform304075_4390"; gene_id "Isoform304075_4390.gene"; gene_name "Isoform304075_4390";
chr7	Mandalorion	CDS	44510287	44510335	.	+	.	transcript_id "Isoform304075_4390"; gene_id "Isoform304075_4390.gene"; gene_name "Isoform304075_4390";
chr7	Mandalorion	exon	44510413	44510483	.	+	.	transcript_id "Isoform304075_4390"; gene_id "Isoform304075_4390.gene"; gene_name "Isoform304075_4390";
chr7	Mandalorion	CDS	44510413	44510483	.	+	.	transcript_id "Isoform304075_4390"; gene_id "Isoform304075_4390.gene"; gene_name "Isoform304075_4390";
chr7	Mandalorion	exon	44510571	44510663	.	+	.	transcript_id "Isoform304075_4390"; gene_id "Isoform304075_4390.gene"; gene_name "Isoform304075_4390";
chr7	Mandalorion	CDS	44510571	44510663	.	+	.	transcript_id "Isoform304075_4390"; gene_id "Isoform304075_4390.gene"; gene_name "Isoform304075_4390";
chr7	Mandalorion	exon	44510742	44510838	.	+	.	transcript_id "Isoform304075_4390"; gene_id "Isoform304075_4390.gene"; gene_name "Isoform304075_4390";
chr7	Mandalorion	CDS	44510742	44510838	.	+	.	transcript_id "Isoform304075_4390"; gene_id "Isoform304075_4390.gene"; gene_name "Isoform304075_4390";
chr7	Mandalorion	exon	44510924	44510985	.	+	.	transcript_id "Isoform304075_4390"; gene_id "Isoform304075_4390.gene"; gene_name "Isoform304075_4390";
chr7	Mandalorion	CDS	44510924	44510985	.	+	.	transcript_id "Isoform304075_4390"; gene_id "Isoform304075_4390.gene"; gene_name "Isoform304075_4390";
chr7	Mandalorion	exon	44511073	44511182	.	+	.	transcript_id "Isoform304075_4390"; gene_id "Isoform304075_4390.gene"; gene_name "Isoform304075_4390";
chr7	Mandalorion	CDS	44511073	44511182	.	+	.	transcript_id "Isoform304075_4390"; gene_id "Isoform304075_4390.gene"; gene_name "Isoform304075_4390";
chr7	Mandalorion	exon	44511618	44511705	.	+	.	transcript_id "Isoform304075_4390"; gene_id "Isoform304075_4390.gene"; gene_name "Isoform304075_4390";
chr7	Mandalorion	CDS	44511618	44511705	.	+	.	transcript_id "Isoform304075_4390"; gene_id "Isoform304075_4390.gene"; gene_name "Isoform304075_4390";
chr7	Mandalorion	exon	44511790	44511851	.	+	.	transcript_id "Isoform304075_4390"; gene_id "Isoform304075_4390.gene"; gene_name "Isoform304075_4390";
chr7	Mandalorion	CDS	44511790	44511851	.	+	.	transcript_id "Isoform304075_4390"; gene_id "Isoform304075_4390.gene"; gene_name "Isoform304075_4390";
chr7	Mandalorion	exon	44511923	44512074	.	+	.	transcript_id "Isoform304075_4390"; gene_id "Isoform304075_4390.gene"; gene_name "Isoform304075_4390";
chr7	Mandalorion	CDS	44511923	44512043	.	+	.	transcript_id "Isoform304075_4390"; gene_id "Isoform304075_4390.gene"; gene_name "Isoform304075_4390";
chr7	Mandalorion	stop_codon	44512044	44512046	.	+	.	transcript_id "Isoform304075_4390"; gene_id "Isoform304075_4390.gene"; gene_name "Isoform304075_4390";
chr7	Mandalorion	transcript	44506749	44512350	.	+	.	transcript_id "Isoform304076_268"; gene_id "Isoform304076_268.gene"; gene_name "Isoform304076_268";
chr7	Mandalorion	exon	44506749	44506978	.	+	.	transcript_id "Isoform304076_268"; gene_id "Isoform304076_268.gene"; gene_name "Isoform304076_268";
chr7	Mandalorion	start_codon	44506828	44506830	.	+	.	transcript_id "Isoform304076_268"; gene_id "Isoform304076_268.gene"; gene_name "Isoform304076_268";
chr7	Mandalorion	CDS	44506828	44506978	.	+	.	transcript_id "Isoform304076_268"; gene_id "Isoform304076_268.gene"; gene_name "Isoform304076_268";
chr7	Mandalorion	exon	44507587	44507633	.	+	.	transcript_id "Isoform304076_268"; gene_id "Isoform304076_268.gene"; gene_name "Isoform304076_268";
chr7	Mandalorion	CDS	44507587	44507633	.	+	.	transcript_id "Isoform304076_268"; gene_id "Isoform304076_268.gene"; gene_name "Isoform304076_268";
chr7	Mandalorion	exon	44507877	44508173	.	+	.	transcript_id "Isoform304076_268"; gene_id "Isoform304076_268.gene"; gene_name "Isoform304076_268";
chr7	Mandalorion	CDS	44507877	44508173	.	+	.	transcript_id "Isoform304076_268"; gene_id "Isoform304076_268.gene"; gene_name "Isoform304076_268";
chr7	Mandalorion	exon	44509147	44509226	.	+	.	transcript_id "Isoform304076_268"; gene_id "Isoform304076_268.gene"; gene_name "Isoform304076_268";
chr7	Mandalorion	CDS	44509147	44509226	.	+	.	transcript_id "Isoform304076_268"; gene_id "Isoform304076_268.gene"; gene_name "Isoform304076_268";
chr7	Mandalorion	exon	44509312	44509369	.	+	.	transcript_id "Isoform304076_268"; gene_id "Isoform304076_268.gene"; gene_name "Isoform304076_268";
chr7	Mandalorion	CDS	44509312	44509369	.	+	.	transcript_id "Isoform304076_268"; gene_id "Isoform304076_268.gene"; gene_name "Isoform304076_268";
chr7	Mandalorion	exon	44509501	44509608	.	+	.	transcript_id "Isoform304076_268"; gene_id "Isoform304076_268.gene"; gene_name "Isoform304076_268";
chr7	Mandalorion	CDS	44509501	44509608	.	+	.	transcript_id "Isoform304076_268"; gene_id "Isoform304076_268.gene"; gene_name "Isoform304076_268";
chr7	Mandalorion	exon	44509784	44509855	.	+	.	transcript_id "Isoform304076_268"; gene_id "Isoform304076_268.gene"; gene_name "Isoform304076_268";
chr7	Mandalorion	CDS	44509784	44509855	.	+	.	transcript_id "Isoform304076_268"; gene_id "Isoform304076_268.gene"; gene_name "Isoform304076_268";
chr7	Mandalorion	exon	44510287	44510335	.	+	.	transcript_id "Isoform304076_268"; gene_id "Isoform304076_268.gene"; gene_name "Isoform304076_268";
chr7	Mandalorion	CDS	44510287	44510335	.	+	.	transcript_id "Isoform304076_268"; gene_id "Isoform304076_268.gene"; gene_name "Isoform304076_268";
chr7	Mandalorion	exon	44510413	44510483	.	+	.	transcript_id "Isoform304076_268"; gene_id "Isoform304076_268.gene"; gene_name "Isoform304076_268";
chr7	Mandalorion	CDS	44510413	44510483	.	+	.	transcript_id "Isoform304076_268"; gene_id "Isoform304076_268.gene"; gene_name "Isoform304076_268";
chr7	Mandalorion	exon	44510571	44510663	.	+	.	transcript_id "Isoform304076_268"; gene_id "Isoform304076_268.gene"; gene_name "Isoform304076_268";
chr7	Mandalorion	CDS	44510571	44510663	.	+	.	transcript_id "Isoform304076_268"; gene_id "Isoform304076_268.gene"; gene_name "Isoform304076_268";
chr7	Mandalorion	exon	44510742	44510838	.	+	.	transcript_id "Isoform304076_268"; gene_id "Isoform304076_268.gene"; gene_name "Isoform304076_268";
chr7	Mandalorion	CDS	44510742	44510838	.	+	.	transcript_id "Isoform304076_268"; gene_id "Isoform304076_268.gene"; gene_name "Isoform304076_268";
chr7	Mandalorion	exon	44510924	44510985	.	+	.	transcript_id "Isoform304076_268"; gene_id "Isoform304076_268.gene"; gene_name "Isoform304076_268";
chr7	Mandalorion	CDS	44510924	44510985	.	+	.	transcript_id "Isoform304076_268"; gene_id "Isoform304076_268.gene"; gene_name "Isoform304076_268";
chr7	Mandalorion	exon	44511073	44511182	.	+	.	transcript_id "Isoform304076_268"; gene_id "Isoform304076_268.gene"; gene_name "Isoform304076_268";
chr7	Mandalorion	CDS	44511073	44511182	.	+	.	transcript_id "Isoform304076_268"; gene_id "Isoform304076_268.gene"; gene_name "Isoform304076_268";
chr7	Mandalorion	exon	44511618	44511705	.	+	.	transcript_id "Isoform304076_268"; gene_id "Isoform304076_268.gene"; gene_name "Isoform304076_268";
chr7	Mandalorion	CDS	44511618	44511705	.	+	.	transcript_id "Isoform304076_268"; gene_id "Isoform304076_268.gene"; gene_name "Isoform304076_268";
chr7	Mandalorion	exon	44511790	44511851	.	+	.	transcript_id "Isoform304076_268"; gene_id "Isoform304076_268.gene"; gene_name "Isoform304076_268";
chr7	Mandalorion	CDS	44511790	44511851	.	+	.	transcript_id "Isoform304076_268"; gene_id "Isoform304076_268.gene"; gene_name "Isoform304076_268";
chr7	Mandalorion	exon	44511923	44512350	.	+	.	transcript_id "Isoform304076_268"; gene_id "Isoform304076_268.gene"; gene_name "Isoform304076_268";
chr7	Mandalorion	CDS	44511923	44512043	.	+	.	transcript_id "Isoform304076_268"; gene_id "Isoform304076_268.gene"; gene_name "Isoform304076_268";
chr7	Mandalorion	stop_codon	44512044	44512046	.	+	.	transcript_id "Isoform304076_268"; gene_id "Isoform304076_268.gene"; gene_name "Isoform304076_268";
chr7	Mandalorion	transcript	44506749	44512074	.	+	.	transcript_id "Isoform304093_647"; gene_id "Isoform304093_647.gene"; gene_name "Isoform304093_647";
chr7	Mandalorion	exon	44506749	44506978	.	+	.	transcript_id "Isoform304093_647"; gene_id "Isoform304093_647.gene"; gene_name "Isoform304093_647";
chr7	Mandalorion	start_codon	44506828	44506830	.	+	.	transcript_id "Isoform304093_647"; gene_id "Isoform304093_647.gene"; gene_name "Isoform304093_647";
chr7	Mandalorion	CDS	44506828	44506978	.	+	.	transcript_id "Isoform304093_647"; gene_id "Isoform304093_647.gene"; gene_name "Isoform304093_647";
chr7	Mandalorion	exon	44507587	44507633	.	+	.	transcript_id "Isoform304093_647"; gene_id "Isoform304093_647.gene"; gene_name "Isoform304093_647";
chr7	Mandalorion	CDS	44507587	44507633	.	+	.	transcript_id "Isoform304093_647"; gene_id "Isoform304093_647.gene"; gene_name "Isoform304093_647";
chr7	Mandalorion	exon	44507877	44508173	.	+	.	transcript_id "Isoform304093_647"; gene_id "Isoform304093_647.gene"; gene_name "Isoform304093_647";
chr7	Mandalorion	CDS	44507877	44508173	.	+	.	transcript_id "Isoform304093_647"; gene_id "Isoform304093_647.gene"; gene_name "Isoform304093_647";
chr7	Mandalorion	exon	44509147	44509226	.	+	.	transcript_id "Isoform304093_647"; gene_id "Isoform304093_647.gene"; gene_name "Isoform304093_647";
chr7	Mandalorion	CDS	44509147	44509226	.	+	.	transcript_id "Isoform304093_647"; gene_id "Isoform304093_647.gene"; gene_name "Isoform304093_647";
chr7	Mandalorion	exon	44509312	44509369	.	+	.	transcript_id "Isoform304093_647"; gene_id "Isoform304093_647.gene"; gene_name "Isoform304093_647";
chr7	Mandalorion	CDS	44509312	44509369	.	+	.	transcript_id "Isoform304093_647"; gene_id "Isoform304093_647.gene"; gene_name "Isoform304093_647";
chr7	Mandalorion	exon	44509784	44509855	.	+	.	transcript_id "Isoform304093_647"; gene_id "Isoform304093_647.gene"; gene_name "Isoform304093_647";
chr7	Mandalorion	CDS	44509784	44509855	.	+	.	transcript_id "Isoform304093_647"; gene_id "Isoform304093_647.gene"; gene_name "Isoform304093_647";
chr7	Mandalorion	exon	44510287	44510335	.	+	.	transcript_id "Isoform304093_647"; gene_id "Isoform304093_647.gene"; gene_name "Isoform304093_647";
chr7	Mandalorion	CDS	44510287	44510335	.	+	.	transcript_id "Isoform304093_647"; gene_id "Isoform304093_647.gene"; gene_name "Isoform304093_647";
chr7	Mandalorion	exon	44510413	44510483	.	+	.	transcript_id "Isoform304093_647"; gene_id "Isoform304093_647.gene"; gene_name "Isoform304093_647";
chr7	Mandalorion	CDS	44510413	44510483	.	+	.	transcript_id "Isoform304093_647"; gene_id "Isoform304093_647.gene"; gene_name "Isoform304093_647";
chr7	Mandalorion	exon	44510571	44510663	.	+	.	transcript_id "Isoform304093_647"; gene_id "Isoform304093_647.gene"; gene_name "Isoform304093_647";
chr7	Mandalorion	CDS	44510571	44510663	.	+	.	transcript_id "Isoform304093_647"; gene_id "Isoform304093_647.gene"; gene_name "Isoform304093_647";
chr7	Mandalorion	exon	44510742	44510838	.	+	.	transcript_id "Isoform304093_647"; gene_id "Isoform304093_647.gene"; gene_name "Isoform304093_647";
chr7	Mandalorion	CDS	44510742	44510838	.	+	.	transcript_id "Isoform304093_647"; gene_id "Isoform304093_647.gene"; gene_name "Isoform304093_647";
chr7	Mandalorion	exon	44510924	44510985	.	+	.	transcript_id "Isoform304093_647"; gene_id "Isoform304093_647.gene"; gene_name "Isoform304093_647";
chr7	Mandalorion	CDS	44510924	44510985	.	+	.	transcript_id "Isoform304093_647"; gene_id "Isoform304093_647.gene"; gene_name "Isoform304093_647";
chr7	Mandalorion	exon	44511073	44511182	.	+	.	transcript_id "Isoform304093_647"; gene_id "Isoform304093_647.gene"; gene_name "Isoform304093_647";
chr7	Mandalorion	CDS	44511073	44511182	.	+	.	transcript_id "Isoform304093_647"; gene_id "Isoform304093_647.gene"; gene_name "Isoform304093_647";
chr7	Mandalorion	exon	44511618	44511705	.	+	.	transcript_id "Isoform304093_647"; gene_id "Isoform304093_647.gene"; gene_name "Isoform304093_647";
chr7	Mandalorion	CDS	44511618	44511705	.	+	.	transcript_id "Isoform304093_647"; gene_id "Isoform304093_647.gene"; gene_name "Isoform304093_647";
chr7	Mandalorion	exon	44511790	44511851	.	+	.	transcript_id "Isoform304093_647"; gene_id "Isoform304093_647.gene"; gene_name "Isoform304093_647";
chr7	Mandalorion	CDS	44511790	44511851	.	+	.	transcript_id "Isoform304093_647"; gene_id "Isoform304093_647.gene"; gene_name "Isoform304093_647";
chr7	Mandalorion	exon	44511923	44512074	.	+	.	transcript_id "Isoform304093_647"; gene_id "Isoform304093_647.gene"; gene_name "Isoform304093_647";
chr7	Mandalorion	CDS	44511923	44512043	.	+	.	transcript_id "Isoform304093_647"; gene_id "Isoform304093_647.gene"; gene_name "Isoform304093_647";
chr7	Mandalorion	stop_codon	44512044	44512046	.	+	.	transcript_id "Isoform304093_647"; gene_id "Isoform304093_647.gene"; gene_name "Isoform304093_647";
chr7	Mandalorion	transcript	44506749	44512348	.	+	.	transcript_id "Isoform304094_74"; gene_id "Isoform304094_74.gene"; gene_name "Isoform304094_74";
chr7	Mandalorion	exon	44506749	44506978	.	+	.	transcript_id "Isoform304094_74"; gene_id "Isoform304094_74.gene"; gene_name "Isoform304094_74";
chr7	Mandalorion	start_codon	44506828	44506830	.	+	.	transcript_id "Isoform304094_74"; gene_id "Isoform304094_74.gene"; gene_name "Isoform304094_74";
chr7	Mandalorion	CDS	44506828	44506978	.	+	.	transcript_id "Isoform304094_74"; gene_id "Isoform304094_74.gene"; gene_name "Isoform304094_74";
chr7	Mandalorion	exon	44507587	44507633	.	+	.	transcript_id "Isoform304094_74"; gene_id "Isoform304094_74.gene"; gene_name "Isoform304094_74";
chr7	Mandalorion	CDS	44507587	44507633	.	+	.	transcript_id "Isoform304094_74"; gene_id "Isoform304094_74.gene"; gene_name "Isoform304094_74";
chr7	Mandalorion	exon	44507877	44508173	.	+	.	transcript_id "Isoform304094_74"; gene_id "Isoform304094_74.gene"; gene_name "Isoform304094_74";
chr7	Mandalorion	CDS	44507877	44508173	.	+	.	transcript_id "Isoform304094_74"; gene_id "Isoform304094_74.gene"; gene_name "Isoform304094_74";
chr7	Mandalorion	exon	44509147	44509226	.	+	.	transcript_id "Isoform304094_74"; gene_id "Isoform304094_74.gene"; gene_name "Isoform304094_74";
chr7	Mandalorion	CDS	44509147	44509226	.	+	.	transcript_id "Isoform304094_74"; gene_id "Isoform304094_74.gene"; gene_name "Isoform304094_74";
chr7	Mandalorion	exon	44509312	44509369	.	+	.	transcript_id "Isoform304094_74"; gene_id "Isoform304094_74.gene"; gene_name "Isoform304094_74";
chr7	Mandalorion	CDS	44509312	44509369	.	+	.	transcript_id "Isoform304094_74"; gene_id "Isoform304094_74.gene"; gene_name "Isoform304094_74";
chr7	Mandalorion	exon	44509784	44509855	.	+	.	transcript_id "Isoform304094_74"; gene_id "Isoform304094_74.gene"; gene_name "Isoform304094_74";
chr7	Mandalorion	CDS	44509784	44509855	.	+	.	transcript_id "Isoform304094_74"; gene_id "Isoform304094_74.gene"; gene_name "Isoform304094_74";
chr7	Mandalorion	exon	44510287	44510335	.	+	.	transcript_id "Isoform304094_74"; gene_id "Isoform304094_74.gene"; gene_name "Isoform304094_74";
chr7	Mandalorion	CDS	44510287	44510335	.	+	.	transcript_id "Isoform304094_74"; gene_id "Isoform304094_74.gene"; gene_name "Isoform304094_74";
chr7	Mandalorion	exon	44510413	44510483	.	+	.	transcript_id "Isoform304094_74"; gene_id "Isoform304094_74.gene"; gene_name "Isoform304094_74";
chr7	Mandalorion	CDS	44510413	44510483	.	+	.	transcript_id "Isoform304094_74"; gene_id "Isoform304094_74.gene"; gene_name "Isoform304094_74";
chr7	Mandalorion	exon	44510571	44510663	.	+	.	transcript_id "Isoform304094_74"; gene_id "Isoform304094_74.gene"; gene_name "Isoform304094_74";
chr7	Mandalorion	CDS	44510571	44510663	.	+	.	transcript_id "Isoform304094_74"; gene_id "Isoform304094_74.gene"; gene_name "Isoform304094_74";
chr7	Mandalorion	exon	44510742	44510838	.	+	.	transcript_id "Isoform304094_74"; gene_id "Isoform304094_74.gene"; gene_name "Isoform304094_74";
chr7	Mandalorion	CDS	44510742	44510838	.	+	.	transcript_id "Isoform304094_74"; gene_id "Isoform304094_74.gene"; gene_name "Isoform304094_74";
chr7	Mandalorion	exon	44510924	44510985	.	+	.	transcript_id "Isoform304094_74"; gene_id "Isoform304094_74.gene"; gene_name "Isoform304094_74";
chr7	Mandalorion	CDS	44510924	44510985	.	+	.	transcript_id "Isoform304094_74"; gene_id "Isoform304094_74.gene"; gene_name "Isoform304094_74";
chr7	Mandalorion	exon	44511073	44511182	.	+	.	transcript_id "Isoform304094_74"; gene_id "Isoform304094_74.gene"; gene_name "Isoform304094_74";
chr7	Mandalorion	CDS	44511073	44511182	.	+	.	transcript_id "Isoform304094_74"; gene_id "Isoform304094_74.gene"; gene_name "Isoform304094_74";
chr7	Mandalorion	exon	44511618	44511705	.	+	.	transcript_id "Isoform304094_74"; gene_id "Isoform304094_74.gene"; gene_name "Isoform304094_74";
chr7	Mandalorion	CDS	44511618	44511705	.	+	.	transcript_id "Isoform304094_74"; gene_id "Isoform304094_74.gene"; gene_name "Isoform304094_74";
chr7	Mandalorion	exon	44511790	44511851	.	+	.	transcript_id "Isoform304094_74"; gene_id "Isoform304094_74.gene"; gene_name "Isoform304094_74";
chr7	Mandalorion	CDS	44511790	44511851	.	+	.	transcript_id "Isoform304094_74"; gene_id "Isoform304094_74.gene"; gene_name "Isoform304094_74";
chr7	Mandalorion	exon	44511923	44512348	.	+	.	transcript_id "Isoform304094_74"; gene_id "Isoform304094_74.gene"; gene_name "Isoform304094_74";
chr7	Mandalorion	CDS	44511923	44512043	.	+	.	transcript_id "Isoform304094_74"; gene_id "Isoform304094_74.gene"; gene_name "Isoform304094_74";
chr7	Mandalorion	stop_codon	44512044	44512046	.	+	.	transcript_id "Isoform304094_74"; gene_id "Isoform304094_74.gene"; gene_name "Isoform304094_74";
chr7	Mandalorion	transcript	44465336	44480229	.	+	.	transcript_id "Isoform304139_17"; gene_id "Isoform304139_17.gene"; gene_name "Isoform304139_17";
chr7	Mandalorion	exon	44465336	44465907	.	+	.	transcript_id "Isoform304139_17"; gene_id "Isoform304139_17.gene"; gene_name "Isoform304139_17";
chr7	Mandalorion	exon	44477911	44480229	.	+	.	transcript_id "Isoform304139_17"; gene_id "Isoform304139_17.gene"; gene_name "Isoform304139_17";
chr7	Mandalorion	start_codon	44477987	44477989	.	+	.	transcript_id "Isoform304139_17"; gene_id "Isoform304139_17.gene"; gene_name "Isoform304139_17";
chr7	Mandalorion	CDS	44477987	44479564	.	+	.	transcript_id "Isoform304139_17"; gene_id "Isoform304139_17.gene"; gene_name "Isoform304139_17";
chr7	Mandalorion	stop_codon	44479565	44479567	.	+	.	transcript_id "Isoform304139_17"; gene_id "Isoform304139_17.gene"; gene_name "Isoform304139_17";
chr7	Mandalorion	transcript	44465514	44480229	.	+	.	transcript_id "Isoform304140_78"; gene_id "Isoform304140_78.gene"; gene_name "Isoform304140_78";
chr7	Mandalorion	exon	44465514	44465907	.	+	.	transcript_id "Isoform304140_78"; gene_id "Isoform304140_78.gene"; gene_name "Isoform304140_78";
chr7	Mandalorion	exon	44477911	44480229	.	+	.	transcript_id "Isoform304140_78"; gene_id "Isoform304140_78.gene"; gene_name "Isoform304140_78";
chr7	Mandalorion	start_codon	44477987	44477989	.	+	.	transcript_id "Isoform304140_78"; gene_id "Isoform304140_78.gene"; gene_name "Isoform304140_78";
chr7	Mandalorion	CDS	44477987	44479564	.	+	.	transcript_id "Isoform304140_78"; gene_id "Isoform304140_78.gene"; gene_name "Isoform304140_78";
chr7	Mandalorion	stop_codon	44479565	44479567	.	+	.	transcript_id "Isoform304140_78"; gene_id "Isoform304140_78.gene"; gene_name "Isoform304140_78";
chr7	Mandalorion	transcript	44465722	44480229	.	+	.	transcript_id "Isoform304144_99"; gene_id "Isoform304144_99.gene"; gene_name "Isoform304144_99";
chr7	Mandalorion	exon	44465722	44465907	.	+	.	transcript_id "Isoform304144_99"; gene_id "Isoform304144_99.gene"; gene_name "Isoform304144_99";
chr7	Mandalorion	exon	44477911	44480229	.	+	.	transcript_id "Isoform304144_99"; gene_id "Isoform304144_99.gene"; gene_name "Isoform304144_99";
chr7	Mandalorion	start_codon	44477987	44477989	.	+	.	transcript_id "Isoform304144_99"; gene_id "Isoform304144_99.gene"; gene_name "Isoform304144_99";
chr7	Mandalorion	CDS	44477987	44479564	.	+	.	transcript_id "Isoform304144_99"; gene_id "Isoform304144_99.gene"; gene_name "Isoform304144_99";
chr7	Mandalorion	stop_codon	44479565	44479567	.	+	.	transcript_id "Isoform304144_99"; gene_id "Isoform304144_99.gene"; gene_name "Isoform304144_99";
chr7	Mandalorion	transcript	44465787	44480229	.	+	.	transcript_id "Isoform304146_382"; gene_id "Isoform304146_382.gene"; gene_name "Isoform304146_382";
chr7	Mandalorion	exon	44465787	44465907	.	+	.	transcript_id "Isoform304146_382"; gene_id "Isoform304146_382.gene"; gene_name "Isoform304146_382";
chr7	Mandalorion	exon	44477911	44480229	.	+	.	transcript_id "Isoform304146_382"; gene_id "Isoform304146_382.gene"; gene_name "Isoform304146_382";
chr7	Mandalorion	start_codon	44477987	44477989	.	+	.	transcript_id "Isoform304146_382"; gene_id "Isoform304146_382.gene"; gene_name "Isoform304146_382";
chr7	Mandalorion	CDS	44477987	44479564	.	+	.	transcript_id "Isoform304146_382"; gene_id "Isoform304146_382.gene"; gene_name "Isoform304146_382";
chr7	Mandalorion	stop_codon	44479565	44479567	.	+	.	transcript_id "Isoform304146_382"; gene_id "Isoform304146_382.gene"; gene_name "Isoform304146_382";
chr7	Mandalorion	transcript	44465824	44480229	.	+	.	transcript_id "Isoform304148_626"; gene_id "Isoform304148_626.gene"; gene_name "Isoform304148_626";
chr7	Mandalorion	exon	44465824	44465907	.	+	.	transcript_id "Isoform304148_626"; gene_id "Isoform304148_626.gene"; gene_name "Isoform304148_626";
chr7	Mandalorion	exon	44477911	44480229	.	+	.	transcript_id "Isoform304148_626"; gene_id "Isoform304148_626.gene"; gene_name "Isoform304148_626";
chr7	Mandalorion	start_codon	44477987	44477989	.	+	.	transcript_id "Isoform304148_626"; gene_id "Isoform304148_626.gene"; gene_name "Isoform304148_626";
chr7	Mandalorion	CDS	44477987	44479564	.	+	.	transcript_id "Isoform304148_626"; gene_id "Isoform304148_626.gene"; gene_name "Isoform304148_626";
chr7	Mandalorion	stop_codon	44479565	44479567	.	+	.	transcript_id "Isoform304148_626"; gene_id "Isoform304148_626.gene"; gene_name "Isoform304148_626";
chr7	Mandalorion	transcript	44485713	44490226	.	+	.	transcript_id "Isoform304160_11"; gene_id "Isoform304160_11.gene"; gene_name "Isoform304160_11";
chr7	Mandalorion	exon	44485713	44485740	.	+	.	transcript_id "Isoform304160_11"; gene_id "Isoform304160_11.gene"; gene_name "Isoform304160_11";
chr7	Mandalorion	exon	44485928	44485961	.	+	.	transcript_id "Isoform304160_11"; gene_id "Isoform304160_11.gene"; gene_name "Isoform304160_11";
chr7	Mandalorion	start_codon	44485949	44485951	.	+	.	transcript_id "Isoform304160_11"; gene_id "Isoform304160_11.gene"; gene_name "Isoform304160_11";
chr7	Mandalorion	CDS	44485949	44485961	.	+	.	transcript_id "Isoform304160_11"; gene_id "Isoform304160_11.gene"; gene_name "Isoform304160_11";
chr7	Mandalorion	exon	44486055	44486290	.	+	.	transcript_id "Isoform304160_11"; gene_id "Isoform304160_11.gene"; gene_name "Isoform304160_11";
chr7	Mandalorion	CDS	44486055	44486290	.	+	.	transcript_id "Isoform304160_11"; gene_id "Isoform304160_11.gene"; gene_name "Isoform304160_11";
chr7	Mandalorion	exon	44486800	44486912	.	+	.	transcript_id "Isoform304160_11"; gene_id "Isoform304160_11.gene"; gene_name "Isoform304160_11";
chr7	Mandalorion	CDS	44486800	44486912	.	+	.	transcript_id "Isoform304160_11"; gene_id "Isoform304160_11.gene"; gene_name "Isoform304160_11";
chr7	Mandalorion	exon	44487413	44487614	.	+	.	transcript_id "Isoform304160_11"; gene_id "Isoform304160_11.gene"; gene_name "Isoform304160_11";
chr7	Mandalorion	CDS	44487413	44487614	.	+	.	transcript_id "Isoform304160_11"; gene_id "Isoform304160_11.gene"; gene_name "Isoform304160_11";
chr7	Mandalorion	exon	44488575	44488643	.	+	.	transcript_id "Isoform304160_11"; gene_id "Isoform304160_11.gene"; gene_name "Isoform304160_11";
chr7	Mandalorion	CDS	44488575	44488643	.	+	.	transcript_id "Isoform304160_11"; gene_id "Isoform304160_11.gene"; gene_name "Isoform304160_11";
chr7	Mandalorion	exon	44488748	44488884	.	+	.	transcript_id "Isoform304160_11"; gene_id "Isoform304160_11.gene"; gene_name "Isoform304160_11";
chr7	Mandalorion	CDS	44488748	44488884	.	+	.	transcript_id "Isoform304160_11"; gene_id "Isoform304160_11.gene"; gene_name "Isoform304160_11";
chr7	Mandalorion	exon	44489007	44490226	.	+	.	transcript_id "Isoform304160_11"; gene_id "Isoform304160_11.gene"; gene_name "Isoform304160_11";
chr7	Mandalorion	CDS	44489007	44490126	.	+	.	transcript_id "Isoform304160_11"; gene_id "Isoform304160_11.gene"; gene_name "Isoform304160_11";
chr7	Mandalorion	stop_codon	44490127	44490129	.	+	.	transcript_id "Isoform304160_11"; gene_id "Isoform304160_11.gene"; gene_name "Isoform304160_11";
chr7	Mandalorion	transcript	44485713	44490226	.	+	.	transcript_id "Isoform304161_11"; gene_id "Isoform304161_11.gene"; gene_name "Isoform304161_11";
chr7	Mandalorion	exon	44485713	44485961	.	+	.	transcript_id "Isoform304161_11"; gene_id "Isoform304161_11.gene"; gene_name "Isoform304161_11";
chr7	Mandalorion	start_codon	44485949	44485951	.	+	.	transcript_id "Isoform304161_11"; gene_id "Isoform304161_11.gene"; gene_name "Isoform304161_11";
chr7	Mandalorion	CDS	44485949	44485961	.	+	.	transcript_id "Isoform304161_11"; gene_id "Isoform304161_11.gene"; gene_name "Isoform304161_11";
chr7	Mandalorion	exon	44486055	44486290	.	+	.	transcript_id "Isoform304161_11"; gene_id "Isoform304161_11.gene"; gene_name "Isoform304161_11";
chr7	Mandalorion	CDS	44486055	44486290	.	+	.	transcript_id "Isoform304161_11"; gene_id "Isoform304161_11.gene"; gene_name "Isoform304161_11";
chr7	Mandalorion	exon	44486800	44486912	.	+	.	transcript_id "Isoform304161_11"; gene_id "Isoform304161_11.gene"; gene_name "Isoform304161_11";
chr7	Mandalorion	CDS	44486800	44486912	.	+	.	transcript_id "Isoform304161_11"; gene_id "Isoform304161_11.gene"; gene_name "Isoform304161_11";
chr7	Mandalorion	exon	44487413	44487614	.	+	.	transcript_id "Isoform304161_11"; gene_id "Isoform304161_11.gene"; gene_name "Isoform304161_11";
chr7	Mandalorion	CDS	44487413	44487614	.	+	.	transcript_id "Isoform304161_11"; gene_id "Isoform304161_11.gene"; gene_name "Isoform304161_11";
chr7	Mandalorion	exon	44488575	44488643	.	+	.	transcript_id "Isoform304161_11"; gene_id "Isoform304161_11.gene"; gene_name "Isoform304161_11";
chr7	Mandalorion	CDS	44488575	44488643	.	+	.	transcript_id "Isoform304161_11"; gene_id "Isoform304161_11.gene"; gene_name "Isoform304161_11";
chr7	Mandalorion	exon	44488748	44488884	.	+	.	transcript_id "Isoform304161_11"; gene_id "Isoform304161_11.gene"; gene_name "Isoform304161_11";
chr7	Mandalorion	CDS	44488748	44488884	.	+	.	transcript_id "Isoform304161_11"; gene_id "Isoform304161_11.gene"; gene_name "Isoform304161_11";
chr7	Mandalorion	exon	44489007	44490226	.	+	.	transcript_id "Isoform304161_11"; gene_id "Isoform304161_11.gene"; gene_name "Isoform304161_11";
chr7	Mandalorion	CDS	44489007	44490126	.	+	.	transcript_id "Isoform304161_11"; gene_id "Isoform304161_11.gene"; gene_name "Isoform304161_11";
chr7	Mandalorion	stop_codon	44490127	44490129	.	+	.	transcript_id "Isoform304161_11"; gene_id "Isoform304161_11.gene"; gene_name "Isoform304161_11";
chr7	Mandalorion	transcript	44503017	44504190	.	-	.	transcript_id "Isoform304178_29"; gene_id "Isoform304178_29.gene"; gene_name "Isoform304178_29";
chr7	Mandalorion	exon	44503017	44504190	.	-	.	transcript_id "Isoform304178_29"; gene_id "Isoform304178_29.gene"; gene_name "Isoform304178_29";
chr7	Mandalorion	transcript	44518635	44520562	.	+	.	transcript_id "Isoform304192_16"; gene_id "Isoform304192_16.gene"; gene_name "Isoform304192_16";
chr7	Mandalorion	exon	44518635	44520562	.	+	.	transcript_id "Isoform304192_16"; gene_id "Isoform304192_16.gene"; gene_name "Isoform304192_16";
chr7	Mandalorion	transcript	44549808	44578893	.	-	.	transcript_id "Isoform304214_9"; gene_id "Isoform304214_9.gene"; gene_name "Isoform304214_9";
chr7	Mandalorion	exon	44549808	44550239	.	-	.	transcript_id "Isoform304214_9"; gene_id "Isoform304214_9.gene"; gene_name "Isoform304214_9";
chr7	Mandalorion	exon	44550411	44550545	.	-	.	transcript_id "Isoform304214_9"; gene_id "Isoform304214_9.gene"; gene_name "Isoform304214_9";
chr7	Mandalorion	exon	44550661	44550730	.	-	.	transcript_id "Isoform304214_9"; gene_id "Isoform304214_9.gene"; gene_name "Isoform304214_9";
chr7	Mandalorion	exon	44550808	44550924	.	-	.	transcript_id "Isoform304214_9"; gene_id "Isoform304214_9.gene"; gene_name "Isoform304214_9";
chr7	Mandalorion	exon	44551015	44551139	.	-	.	transcript_id "Isoform304214_9"; gene_id "Isoform304214_9.gene"; gene_name "Isoform304214_9";
chr7	Mandalorion	CDS	44551066	44551139	.	-	.	transcript_id "Isoform304214_9"; gene_id "Isoform304214_9.gene"; gene_name "Isoform304214_9";
chr7	Mandalorion	stop_codon	44551063	44551065	.	-	.	transcript_id "Isoform304214_9"; gene_id "Isoform304214_9.gene"; gene_name "Isoform304214_9";
chr7	Mandalorion	exon	44552173	44552262	.	-	.	transcript_id "Isoform304214_9"; gene_id "Isoform304214_9.gene"; gene_name "Isoform304214_9";
chr7	Mandalorion	CDS	44552173	44552262	.	-	.	transcript_id "Isoform304214_9"; gene_id "Isoform304214_9.gene"; gene_name "Isoform304214_9";
chr7	Mandalorion	exon	44552398	44552480	.	-	.	transcript_id "Isoform304214_9"; gene_id "Isoform304214_9.gene"; gene_name "Isoform304214_9";
chr7	Mandalorion	CDS	44552398	44552480	.	-	.	transcript_id "Isoform304214_9"; gene_id "Isoform304214_9.gene"; gene_name "Isoform304214_9";
chr7	Mandalorion	exon	44552568	44552624	.	-	.	transcript_id "Isoform304214_9"; gene_id "Isoform304214_9.gene"; gene_name "Isoform304214_9";
chr7	Mandalorion	CDS	44552568	44552624	.	-	.	transcript_id "Isoform304214_9"; gene_id "Isoform304214_9.gene"; gene_name "Isoform304214_9";
chr7	Mandalorion	exon	44553165	44553325	.	-	.	transcript_id "Isoform304214_9"; gene_id "Isoform304214_9.gene"; gene_name "Isoform304214_9";
chr7	Mandalorion	CDS	44553165	44553325	.	-	.	transcript_id "Isoform304214_9"; gene_id "Isoform304214_9.gene"; gene_name "Isoform304214_9";
chr7	Mandalorion	exon	44553413	44553580	.	-	.	transcript_id "Isoform304214_9"; gene_id "Isoform304214_9.gene"; gene_name "Isoform304214_9";
chr7	Mandalorion	CDS	44553413	44553580	.	-	.	transcript_id "Isoform304214_9"; gene_id "Isoform304214_9.gene"; gene_name "Isoform304214_9";
chr7	Mandalorion	exon	44553661	44553892	.	-	.	transcript_id "Isoform304214_9"; gene_id "Isoform304214_9.gene"; gene_name "Isoform304214_9";
chr7	Mandalorion	CDS	44553661	44553892	.	-	.	transcript_id "Isoform304214_9"; gene_id "Isoform304214_9.gene"; gene_name "Isoform304214_9";
chr7	Mandalorion	exon	44554077	44554174	.	-	.	transcript_id "Isoform304214_9"; gene_id "Isoform304214_9.gene"; gene_name "Isoform304214_9";
chr7	Mandalorion	CDS	44554077	44554174	.	-	.	transcript_id "Isoform304214_9"; gene_id "Isoform304214_9.gene"; gene_name "Isoform304214_9";
chr7	Mandalorion	exon	44555109	44555291	.	-	.	transcript_id "Isoform304214_9"; gene_id "Isoform304214_9.gene"; gene_name "Isoform304214_9";
chr7	Mandalorion	CDS	44555109	44555291	.	-	.	transcript_id "Isoform304214_9"; gene_id "Isoform304214_9.gene"; gene_name "Isoform304214_9";
chr7	Mandalorion	exon	44555495	44555632	.	-	.	transcript_id "Isoform304214_9"; gene_id "Isoform304214_9.gene"; gene_name "Isoform304214_9";
chr7	Mandalorion	CDS	44555495	44555632	.	-	.	transcript_id "Isoform304214_9"; gene_id "Isoform304214_9.gene"; gene_name "Isoform304214_9";
chr7	Mandalorion	exon	44555735	44555903	.	-	.	transcript_id "Isoform304214_9"; gene_id "Isoform304214_9.gene"; gene_name "Isoform304214_9";
chr7	Mandalorion	CDS	44555735	44555903	.	-	.	transcript_id "Isoform304214_9"; gene_id "Isoform304214_9.gene"; gene_name "Isoform304214_9";
chr7	Mandalorion	exon	44556258	44556408	.	-	.	transcript_id "Isoform304214_9"; gene_id "Isoform304214_9.gene"; gene_name "Isoform304214_9";
chr7	Mandalorion	CDS	44556258	44556408	.	-	.	transcript_id "Isoform304214_9"; gene_id "Isoform304214_9.gene"; gene_name "Isoform304214_9";
chr7	Mandalorion	exon	44557148	44557256	.	-	.	transcript_id "Isoform304214_9"; gene_id "Isoform304214_9.gene"; gene_name "Isoform304214_9";
chr7	Mandalorion	CDS	44557148	44557256	.	-	.	transcript_id "Isoform304214_9"; gene_id "Isoform304214_9.gene"; gene_name "Isoform304214_9";
chr7	Mandalorion	exon	44558644	44558745	.	-	.	transcript_id "Isoform304214_9"; gene_id "Isoform304214_9.gene"; gene_name "Isoform304214_9";
chr7	Mandalorion	CDS	44558644	44558745	.	-	.	transcript_id "Isoform304214_9"; gene_id "Isoform304214_9.gene"; gene_name "Isoform304214_9";
chr7	Mandalorion	exon	44559123	44559252	.	-	.	transcript_id "Isoform304214_9"; gene_id "Isoform304214_9.gene"; gene_name "Isoform304214_9";
chr7	Mandalorion	CDS	44559123	44559252	.	-	.	transcript_id "Isoform304214_9"; gene_id "Isoform304214_9.gene"; gene_name "Isoform304214_9";
chr7	Mandalorion	exon	44565265	44565458	.	-	.	transcript_id "Isoform304214_9"; gene_id "Isoform304214_9.gene"; gene_name "Isoform304214_9";
chr7	Mandalorion	CDS	44565265	44565458	.	-	.	transcript_id "Isoform304214_9"; gene_id "Isoform304214_9.gene"; gene_name "Isoform304214_9";
chr7	Mandalorion	exon	44565587	44565729	.	-	.	transcript_id "Isoform304214_9"; gene_id "Isoform304214_9.gene"; gene_name "Isoform304214_9";
chr7	Mandalorion	CDS	44565587	44565729	.	-	.	transcript_id "Isoform304214_9"; gene_id "Isoform304214_9.gene"; gene_name "Isoform304214_9";
chr7	Mandalorion	exon	44565826	44565894	.	-	.	transcript_id "Isoform304214_9"; gene_id "Isoform304214_9.gene"; gene_name "Isoform304214_9";
chr7	Mandalorion	CDS	44565826	44565894	.	-	.	transcript_id "Isoform304214_9"; gene_id "Isoform304214_9.gene"; gene_name "Isoform304214_9";
chr7	Mandalorion	exon	44578704	44578893	.	-	.	transcript_id "Isoform304214_9"; gene_id "Isoform304214_9.gene"; gene_name "Isoform304214_9";
chr7	Mandalorion	start_codon	44578768	44578770	.	-	.	transcript_id "Isoform304214_9"; gene_id "Isoform304214_9.gene"; gene_name "Isoform304214_9";
chr7	Mandalorion	CDS	44578704	44578770	.	-	.	transcript_id "Isoform304214_9"; gene_id "Isoform304214_9.gene"; gene_name "Isoform304214_9";
chr7	Mandalorion	transcript	44549802	44565378	.	-	.	transcript_id "Isoform304216_4"; gene_id "Isoform304216_4.gene"; gene_name "Isoform304216_4";
chr7	Mandalorion	exon	44549802	44550239	.	-	.	transcript_id "Isoform304216_4"; gene_id "Isoform304216_4.gene"; gene_name "Isoform304216_4";
chr7	Mandalorion	exon	44550411	44550545	.	-	.	transcript_id "Isoform304216_4"; gene_id "Isoform304216_4.gene"; gene_name "Isoform304216_4";
chr7	Mandalorion	exon	44550661	44550730	.	-	.	transcript_id "Isoform304216_4"; gene_id "Isoform304216_4.gene"; gene_name "Isoform304216_4";
chr7	Mandalorion	exon	44550808	44550924	.	-	.	transcript_id "Isoform304216_4"; gene_id "Isoform304216_4.gene"; gene_name "Isoform304216_4";
chr7	Mandalorion	exon	44551015	44551807	.	-	.	transcript_id "Isoform304216_4"; gene_id "Isoform304216_4.gene"; gene_name "Isoform304216_4";
chr7	Mandalorion	CDS	44551806	44551807	.	-	.	transcript_id "Isoform304216_4"; gene_id "Isoform304216_4.gene"; gene_name "Isoform304216_4";
chr7	Mandalorion	stop_codon	44551803	44551805	.	-	.	transcript_id "Isoform304216_4"; gene_id "Isoform304216_4.gene"; gene_name "Isoform304216_4";
chr7	Mandalorion	exon	44552398	44552480	.	-	.	transcript_id "Isoform304216_4"; gene_id "Isoform304216_4.gene"; gene_name "Isoform304216_4";
chr7	Mandalorion	CDS	44552398	44552480	.	-	.	transcript_id "Isoform304216_4"; gene_id "Isoform304216_4.gene"; gene_name "Isoform304216_4";
chr7	Mandalorion	exon	44552568	44552624	.	-	.	transcript_id "Isoform304216_4"; gene_id "Isoform304216_4.gene"; gene_name "Isoform304216_4";
chr7	Mandalorion	CDS	44552568	44552624	.	-	.	transcript_id "Isoform304216_4"; gene_id "Isoform304216_4.gene"; gene_name "Isoform304216_4";
chr7	Mandalorion	exon	44553165	44553325	.	-	.	transcript_id "Isoform304216_4"; gene_id "Isoform304216_4.gene"; gene_name "Isoform304216_4";
chr7	Mandalorion	CDS	44553165	44553325	.	-	.	transcript_id "Isoform304216_4"; gene_id "Isoform304216_4.gene"; gene_name "Isoform304216_4";
chr7	Mandalorion	exon	44553413	44553580	.	-	.	transcript_id "Isoform304216_4"; gene_id "Isoform304216_4.gene"; gene_name "Isoform304216_4";
chr7	Mandalorion	CDS	44553413	44553580	.	-	.	transcript_id "Isoform304216_4"; gene_id "Isoform304216_4.gene"; gene_name "Isoform304216_4";
chr7	Mandalorion	exon	44553661	44553892	.	-	.	transcript_id "Isoform304216_4"; gene_id "Isoform304216_4.gene"; gene_name "Isoform304216_4";
chr7	Mandalorion	CDS	44553661	44553892	.	-	.	transcript_id "Isoform304216_4"; gene_id "Isoform304216_4.gene"; gene_name "Isoform304216_4";
chr7	Mandalorion	exon	44554077	44554174	.	-	.	transcript_id "Isoform304216_4"; gene_id "Isoform304216_4.gene"; gene_name "Isoform304216_4";
chr7	Mandalorion	CDS	44554077	44554174	.	-	.	transcript_id "Isoform304216_4"; gene_id "Isoform304216_4.gene"; gene_name "Isoform304216_4";
chr7	Mandalorion	exon	44555109	44555291	.	-	.	transcript_id "Isoform304216_4"; gene_id "Isoform304216_4.gene"; gene_name "Isoform304216_4";
chr7	Mandalorion	CDS	44555109	44555291	.	-	.	transcript_id "Isoform304216_4"; gene_id "Isoform304216_4.gene"; gene_name "Isoform304216_4";
chr7	Mandalorion	exon	44555495	44555632	.	-	.	transcript_id "Isoform304216_4"; gene_id "Isoform304216_4.gene"; gene_name "Isoform304216_4";
chr7	Mandalorion	CDS	44555495	44555632	.	-	.	transcript_id "Isoform304216_4"; gene_id "Isoform304216_4.gene"; gene_name "Isoform304216_4";
chr7	Mandalorion	exon	44555735	44555903	.	-	.	transcript_id "Isoform304216_4"; gene_id "Isoform304216_4.gene"; gene_name "Isoform304216_4";
chr7	Mandalorion	CDS	44555735	44555903	.	-	.	transcript_id "Isoform304216_4"; gene_id "Isoform304216_4.gene"; gene_name "Isoform304216_4";
chr7	Mandalorion	exon	44556258	44556408	.	-	.	transcript_id "Isoform304216_4"; gene_id "Isoform304216_4.gene"; gene_name "Isoform304216_4";
chr7	Mandalorion	CDS	44556258	44556408	.	-	.	transcript_id "Isoform304216_4"; gene_id "Isoform304216_4.gene"; gene_name "Isoform304216_4";
chr7	Mandalorion	exon	44557148	44557256	.	-	.	transcript_id "Isoform304216_4"; gene_id "Isoform304216_4.gene"; gene_name "Isoform304216_4";
chr7	Mandalorion	CDS	44557148	44557256	.	-	.	transcript_id "Isoform304216_4"; gene_id "Isoform304216_4.gene"; gene_name "Isoform304216_4";
chr7	Mandalorion	exon	44558644	44558745	.	-	.	transcript_id "Isoform304216_4"; gene_id "Isoform304216_4.gene"; gene_name "Isoform304216_4";
chr7	Mandalorion	CDS	44558644	44558745	.	-	.	transcript_id "Isoform304216_4"; gene_id "Isoform304216_4.gene"; gene_name "Isoform304216_4";
chr7	Mandalorion	exon	44559123	44559252	.	-	.	transcript_id "Isoform304216_4"; gene_id "Isoform304216_4.gene"; gene_name "Isoform304216_4";
chr7	Mandalorion	CDS	44559123	44559252	.	-	.	transcript_id "Isoform304216_4"; gene_id "Isoform304216_4.gene"; gene_name "Isoform304216_4";
chr7	Mandalorion	exon	44565265	44565378	.	-	.	transcript_id "Isoform304216_4"; gene_id "Isoform304216_4.gene"; gene_name "Isoform304216_4";
chr7	Mandalorion	start_codon	44565354	44565356	.	-	.	transcript_id "Isoform304216_4"; gene_id "Isoform304216_4.gene"; gene_name "Isoform304216_4";
chr7	Mandalorion	CDS	44565265	44565356	.	-	.	transcript_id "Isoform304216_4"; gene_id "Isoform304216_4.gene"; gene_name "Isoform304216_4";
chr7	Mandalorion	transcript	44549797	44578868	.	-	.	transcript_id "Isoform304217_4"; gene_id "Isoform304217_4.gene"; gene_name "Isoform304217_4";
chr7	Mandalorion	exon	44549797	44550239	.	-	.	transcript_id "Isoform304217_4"; gene_id "Isoform304217_4.gene"; gene_name "Isoform304217_4";
chr7	Mandalorion	exon	44550411	44550545	.	-	.	transcript_id "Isoform304217_4"; gene_id "Isoform304217_4.gene"; gene_name "Isoform304217_4";
chr7	Mandalorion	exon	44550661	44550730	.	-	.	transcript_id "Isoform304217_4"; gene_id "Isoform304217_4.gene"; gene_name "Isoform304217_4";
chr7	Mandalorion	exon	44550808	44550924	.	-	.	transcript_id "Isoform304217_4"; gene_id "Isoform304217_4.gene"; gene_name "Isoform304217_4";
chr7	Mandalorion	exon	44551015	44551807	.	-	.	transcript_id "Isoform304217_4"; gene_id "Isoform304217_4.gene"; gene_name "Isoform304217_4";
chr7	Mandalorion	CDS	44551806	44551807	.	-	.	transcript_id "Isoform304217_4"; gene_id "Isoform304217_4.gene"; gene_name "Isoform304217_4";
chr7	Mandalorion	stop_codon	44551803	44551805	.	-	.	transcript_id "Isoform304217_4"; gene_id "Isoform304217_4.gene"; gene_name "Isoform304217_4";
chr7	Mandalorion	exon	44552398	44552480	.	-	.	transcript_id "Isoform304217_4"; gene_id "Isoform304217_4.gene"; gene_name "Isoform304217_4";
chr7	Mandalorion	CDS	44552398	44552480	.	-	.	transcript_id "Isoform304217_4"; gene_id "Isoform304217_4.gene"; gene_name "Isoform304217_4";
chr7	Mandalorion	exon	44552568	44552624	.	-	.	transcript_id "Isoform304217_4"; gene_id "Isoform304217_4.gene"; gene_name "Isoform304217_4";
chr7	Mandalorion	CDS	44552568	44552624	.	-	.	transcript_id "Isoform304217_4"; gene_id "Isoform304217_4.gene"; gene_name "Isoform304217_4";
chr7	Mandalorion	exon	44553165	44553325	.	-	.	transcript_id "Isoform304217_4"; gene_id "Isoform304217_4.gene"; gene_name "Isoform304217_4";
chr7	Mandalorion	CDS	44553165	44553325	.	-	.	transcript_id "Isoform304217_4"; gene_id "Isoform304217_4.gene"; gene_name "Isoform304217_4";
chr7	Mandalorion	exon	44553413	44553580	.	-	.	transcript_id "Isoform304217_4"; gene_id "Isoform304217_4.gene"; gene_name "Isoform304217_4";
chr7	Mandalorion	CDS	44553413	44553580	.	-	.	transcript_id "Isoform304217_4"; gene_id "Isoform304217_4.gene"; gene_name "Isoform304217_4";
chr7	Mandalorion	exon	44553661	44553892	.	-	.	transcript_id "Isoform304217_4"; gene_id "Isoform304217_4.gene"; gene_name "Isoform304217_4";
chr7	Mandalorion	CDS	44553661	44553892	.	-	.	transcript_id "Isoform304217_4"; gene_id "Isoform304217_4.gene"; gene_name "Isoform304217_4";
chr7	Mandalorion	exon	44554077	44554174	.	-	.	transcript_id "Isoform304217_4"; gene_id "Isoform304217_4.gene"; gene_name "Isoform304217_4";
chr7	Mandalorion	CDS	44554077	44554174	.	-	.	transcript_id "Isoform304217_4"; gene_id "Isoform304217_4.gene"; gene_name "Isoform304217_4";
chr7	Mandalorion	exon	44555109	44555291	.	-	.	transcript_id "Isoform304217_4"; gene_id "Isoform304217_4.gene"; gene_name "Isoform304217_4";
chr7	Mandalorion	CDS	44555109	44555291	.	-	.	transcript_id "Isoform304217_4"; gene_id "Isoform304217_4.gene"; gene_name "Isoform304217_4";
chr7	Mandalorion	exon	44555495	44555632	.	-	.	transcript_id "Isoform304217_4"; gene_id "Isoform304217_4.gene"; gene_name "Isoform304217_4";
chr7	Mandalorion	CDS	44555495	44555632	.	-	.	transcript_id "Isoform304217_4"; gene_id "Isoform304217_4.gene"; gene_name "Isoform304217_4";
chr7	Mandalorion	exon	44555735	44555903	.	-	.	transcript_id "Isoform304217_4"; gene_id "Isoform304217_4.gene"; gene_name "Isoform304217_4";
chr7	Mandalorion	CDS	44555735	44555903	.	-	.	transcript_id "Isoform304217_4"; gene_id "Isoform304217_4.gene"; gene_name "Isoform304217_4";
chr7	Mandalorion	exon	44556258	44556408	.	-	.	transcript_id "Isoform304217_4"; gene_id "Isoform304217_4.gene"; gene_name "Isoform304217_4";
chr7	Mandalorion	CDS	44556258	44556408	.	-	.	transcript_id "Isoform304217_4"; gene_id "Isoform304217_4.gene"; gene_name "Isoform304217_4";
chr7	Mandalorion	exon	44557148	44557256	.	-	.	transcript_id "Isoform304217_4"; gene_id "Isoform304217_4.gene"; gene_name "Isoform304217_4";
chr7	Mandalorion	CDS	44557148	44557256	.	-	.	transcript_id "Isoform304217_4"; gene_id "Isoform304217_4.gene"; gene_name "Isoform304217_4";
chr7	Mandalorion	exon	44558644	44558745	.	-	.	transcript_id "Isoform304217_4"; gene_id "Isoform304217_4.gene"; gene_name "Isoform304217_4";
chr7	Mandalorion	CDS	44558644	44558745	.	-	.	transcript_id "Isoform304217_4"; gene_id "Isoform304217_4.gene"; gene_name "Isoform304217_4";
chr7	Mandalorion	exon	44559123	44559252	.	-	.	transcript_id "Isoform304217_4"; gene_id "Isoform304217_4.gene"; gene_name "Isoform304217_4";
chr7	Mandalorion	CDS	44559123	44559252	.	-	.	transcript_id "Isoform304217_4"; gene_id "Isoform304217_4.gene"; gene_name "Isoform304217_4";
chr7	Mandalorion	exon	44565265	44565458	.	-	.	transcript_id "Isoform304217_4"; gene_id "Isoform304217_4.gene"; gene_name "Isoform304217_4";
chr7	Mandalorion	CDS	44565265	44565458	.	-	.	transcript_id "Isoform304217_4"; gene_id "Isoform304217_4.gene"; gene_name "Isoform304217_4";
chr7	Mandalorion	exon	44565587	44565729	.	-	.	transcript_id "Isoform304217_4"; gene_id "Isoform304217_4.gene"; gene_name "Isoform304217_4";
chr7	Mandalorion	CDS	44565587	44565729	.	-	.	transcript_id "Isoform304217_4"; gene_id "Isoform304217_4.gene"; gene_name "Isoform304217_4";
chr7	Mandalorion	exon	44565826	44565894	.	-	.	transcript_id "Isoform304217_4"; gene_id "Isoform304217_4.gene"; gene_name "Isoform304217_4";
chr7	Mandalorion	CDS	44565826	44565894	.	-	.	transcript_id "Isoform304217_4"; gene_id "Isoform304217_4.gene"; gene_name "Isoform304217_4";
chr7	Mandalorion	exon	44578704	44578868	.	-	.	transcript_id "Isoform304217_4"; gene_id "Isoform304217_4.gene"; gene_name "Isoform304217_4";
chr7	Mandalorion	start_codon	44578768	44578770	.	-	.	transcript_id "Isoform304217_4"; gene_id "Isoform304217_4.gene"; gene_name "Isoform304217_4";
chr7	Mandalorion	CDS	44578704	44578770	.	-	.	transcript_id "Isoform304217_4"; gene_id "Isoform304217_4.gene"; gene_name "Isoform304217_4";
chr7	Mandalorion	transcript	44545510	44550048	.	+	.	transcript_id "Isoform304218_3"; gene_id "Isoform304218_3.gene"; gene_name "Isoform304218_3";
chr7	Mandalorion	exon	44545510	44545786	.	+	.	transcript_id "Isoform304218_3"; gene_id "Isoform304218_3.gene"; gene_name "Isoform304218_3";
chr7	Mandalorion	start_codon	44545676	44545678	.	+	.	transcript_id "Isoform304218_3"; gene_id "Isoform304218_3.gene"; gene_name "Isoform304218_3";
chr7	Mandalorion	CDS	44545676	44545786	.	+	.	transcript_id "Isoform304218_3"; gene_id "Isoform304218_3.gene"; gene_name "Isoform304218_3";
chr7	Mandalorion	exon	44545971	44546092	.	+	.	transcript_id "Isoform304218_3"; gene_id "Isoform304218_3.gene"; gene_name "Isoform304218_3";
chr7	Mandalorion	CDS	44545971	44546092	.	+	.	transcript_id "Isoform304218_3"; gene_id "Isoform304218_3.gene"; gene_name "Isoform304218_3";
chr7	Mandalorion	exon	44546339	44546423	.	+	.	transcript_id "Isoform304218_3"; gene_id "Isoform304218_3.gene"; gene_name "Isoform304218_3";
chr7	Mandalorion	CDS	44546339	44546423	.	+	.	transcript_id "Isoform304218_3"; gene_id "Isoform304218_3.gene"; gene_name "Isoform304218_3";
chr7	Mandalorion	exon	44546685	44546753	.	+	.	transcript_id "Isoform304218_3"; gene_id "Isoform304218_3.gene"; gene_name "Isoform304218_3";
chr7	Mandalorion	CDS	44546685	44546753	.	+	.	transcript_id "Isoform304218_3"; gene_id "Isoform304218_3.gene"; gene_name "Isoform304218_3";
chr7	Mandalorion	exon	44546944	44548295	.	+	.	transcript_id "Isoform304218_3"; gene_id "Isoform304218_3.gene"; gene_name "Isoform304218_3";
chr7	Mandalorion	CDS	44546944	44547063	.	+	.	transcript_id "Isoform304218_3"; gene_id "Isoform304218_3.gene"; gene_name "Isoform304218_3";
chr7	Mandalorion	stop_codon	44547064	44547066	.	+	.	transcript_id "Isoform304218_3"; gene_id "Isoform304218_3.gene"; gene_name "Isoform304218_3";
chr7	Mandalorion	exon	44548409	44548515	.	+	.	transcript_id "Isoform304218_3"; gene_id "Isoform304218_3.gene"; gene_name "Isoform304218_3";
chr7	Mandalorion	exon	44548598	44548662	.	+	.	transcript_id "Isoform304218_3"; gene_id "Isoform304218_3.gene"; gene_name "Isoform304218_3";
chr7	Mandalorion	exon	44548736	44548810	.	+	.	transcript_id "Isoform304218_3"; gene_id "Isoform304218_3.gene"; gene_name "Isoform304218_3";
chr7	Mandalorion	exon	44549557	44550048	.	+	.	transcript_id "Isoform304218_3"; gene_id "Isoform304218_3.gene"; gene_name "Isoform304218_3";
chr7	Mandalorion	transcript	44545510	44550047	.	+	.	transcript_id "Isoform304219_5"; gene_id "Isoform304219_5.gene"; gene_name "Isoform304219_5";
chr7	Mandalorion	exon	44545510	44545786	.	+	.	transcript_id "Isoform304219_5"; gene_id "Isoform304219_5.gene"; gene_name "Isoform304219_5";
chr7	Mandalorion	start_codon	44545676	44545678	.	+	.	transcript_id "Isoform304219_5"; gene_id "Isoform304219_5.gene"; gene_name "Isoform304219_5";
chr7	Mandalorion	CDS	44545676	44545786	.	+	.	transcript_id "Isoform304219_5"; gene_id "Isoform304219_5.gene"; gene_name "Isoform304219_5";
chr7	Mandalorion	exon	44545971	44546092	.	+	.	transcript_id "Isoform304219_5"; gene_id "Isoform304219_5.gene"; gene_name "Isoform304219_5";
chr7	Mandalorion	CDS	44545971	44546092	.	+	.	transcript_id "Isoform304219_5"; gene_id "Isoform304219_5.gene"; gene_name "Isoform304219_5";
chr7	Mandalorion	exon	44546339	44546423	.	+	.	transcript_id "Isoform304219_5"; gene_id "Isoform304219_5.gene"; gene_name "Isoform304219_5";
chr7	Mandalorion	CDS	44546339	44546423	.	+	.	transcript_id "Isoform304219_5"; gene_id "Isoform304219_5.gene"; gene_name "Isoform304219_5";
chr7	Mandalorion	exon	44546685	44546753	.	+	.	transcript_id "Isoform304219_5"; gene_id "Isoform304219_5.gene"; gene_name "Isoform304219_5";
chr7	Mandalorion	CDS	44546685	44546753	.	+	.	transcript_id "Isoform304219_5"; gene_id "Isoform304219_5.gene"; gene_name "Isoform304219_5";
chr7	Mandalorion	exon	44546944	44548295	.	+	.	transcript_id "Isoform304219_5"; gene_id "Isoform304219_5.gene"; gene_name "Isoform304219_5";
chr7	Mandalorion	CDS	44546944	44547063	.	+	.	transcript_id "Isoform304219_5"; gene_id "Isoform304219_5.gene"; gene_name "Isoform304219_5";
chr7	Mandalorion	stop_codon	44547064	44547066	.	+	.	transcript_id "Isoform304219_5"; gene_id "Isoform304219_5.gene"; gene_name "Isoform304219_5";
chr7	Mandalorion	exon	44548409	44548662	.	+	.	transcript_id "Isoform304219_5"; gene_id "Isoform304219_5.gene"; gene_name "Isoform304219_5";
chr7	Mandalorion	exon	44548736	44548810	.	+	.	transcript_id "Isoform304219_5"; gene_id "Isoform304219_5.gene"; gene_name "Isoform304219_5";
chr7	Mandalorion	exon	44549557	44550047	.	+	.	transcript_id "Isoform304219_5"; gene_id "Isoform304219_5.gene"; gene_name "Isoform304219_5";
chr7	Mandalorion	transcript	44545517	44550048	.	+	.	transcript_id "Isoform304220_11"; gene_id "Isoform304220_11.gene"; gene_name "Isoform304220_11";
chr7	Mandalorion	exon	44545517	44545786	.	+	.	transcript_id "Isoform304220_11"; gene_id "Isoform304220_11.gene"; gene_name "Isoform304220_11";
chr7	Mandalorion	start_codon	44545676	44545678	.	+	.	transcript_id "Isoform304220_11"; gene_id "Isoform304220_11.gene"; gene_name "Isoform304220_11";
chr7	Mandalorion	CDS	44545676	44545786	.	+	.	transcript_id "Isoform304220_11"; gene_id "Isoform304220_11.gene"; gene_name "Isoform304220_11";
chr7	Mandalorion	exon	44545971	44546092	.	+	.	transcript_id "Isoform304220_11"; gene_id "Isoform304220_11.gene"; gene_name "Isoform304220_11";
chr7	Mandalorion	CDS	44545971	44546092	.	+	.	transcript_id "Isoform304220_11"; gene_id "Isoform304220_11.gene"; gene_name "Isoform304220_11";
chr7	Mandalorion	exon	44546339	44546423	.	+	.	transcript_id "Isoform304220_11"; gene_id "Isoform304220_11.gene"; gene_name "Isoform304220_11";
chr7	Mandalorion	CDS	44546339	44546423	.	+	.	transcript_id "Isoform304220_11"; gene_id "Isoform304220_11.gene"; gene_name "Isoform304220_11";
chr7	Mandalorion	exon	44546685	44546753	.	+	.	transcript_id "Isoform304220_11"; gene_id "Isoform304220_11.gene"; gene_name "Isoform304220_11";
chr7	Mandalorion	CDS	44546685	44546753	.	+	.	transcript_id "Isoform304220_11"; gene_id "Isoform304220_11.gene"; gene_name "Isoform304220_11";
chr7	Mandalorion	exon	44546944	44548295	.	+	.	transcript_id "Isoform304220_11"; gene_id "Isoform304220_11.gene"; gene_name "Isoform304220_11";
chr7	Mandalorion	CDS	44546944	44547063	.	+	.	transcript_id "Isoform304220_11"; gene_id "Isoform304220_11.gene"; gene_name "Isoform304220_11";
chr7	Mandalorion	stop_codon	44547064	44547066	.	+	.	transcript_id "Isoform304220_11"; gene_id "Isoform304220_11.gene"; gene_name "Isoform304220_11";
chr7	Mandalorion	exon	44548409	44548810	.	+	.	transcript_id "Isoform304220_11"; gene_id "Isoform304220_11.gene"; gene_name "Isoform304220_11";
chr7	Mandalorion	exon	44549557	44550048	.	+	.	transcript_id "Isoform304220_11"; gene_id "Isoform304220_11.gene"; gene_name "Isoform304220_11";
chr7	Mandalorion	transcript	44545529	44550048	.	+	.	transcript_id "Isoform304222_5"; gene_id "Isoform304222_5.gene"; gene_name "Isoform304222_5";
chr7	Mandalorion	exon	44545529	44545786	.	+	.	transcript_id "Isoform304222_5"; gene_id "Isoform304222_5.gene"; gene_name "Isoform304222_5";
chr7	Mandalorion	start_codon	44545676	44545678	.	+	.	transcript_id "Isoform304222_5"; gene_id "Isoform304222_5.gene"; gene_name "Isoform304222_5";
chr7	Mandalorion	CDS	44545676	44545786	.	+	.	transcript_id "Isoform304222_5"; gene_id "Isoform304222_5.gene"; gene_name "Isoform304222_5";
chr7	Mandalorion	exon	44545971	44546092	.	+	.	transcript_id "Isoform304222_5"; gene_id "Isoform304222_5.gene"; gene_name "Isoform304222_5";
chr7	Mandalorion	CDS	44545971	44546092	.	+	.	transcript_id "Isoform304222_5"; gene_id "Isoform304222_5.gene"; gene_name "Isoform304222_5";
chr7	Mandalorion	exon	44546339	44546423	.	+	.	transcript_id "Isoform304222_5"; gene_id "Isoform304222_5.gene"; gene_name "Isoform304222_5";
chr7	Mandalorion	CDS	44546339	44546423	.	+	.	transcript_id "Isoform304222_5"; gene_id "Isoform304222_5.gene"; gene_name "Isoform304222_5";
chr7	Mandalorion	exon	44546685	44546753	.	+	.	transcript_id "Isoform304222_5"; gene_id "Isoform304222_5.gene"; gene_name "Isoform304222_5";
chr7	Mandalorion	CDS	44546685	44546753	.	+	.	transcript_id "Isoform304222_5"; gene_id "Isoform304222_5.gene"; gene_name "Isoform304222_5";
chr7	Mandalorion	exon	44546944	44547048	.	+	.	transcript_id "Isoform304222_5"; gene_id "Isoform304222_5.gene"; gene_name "Isoform304222_5";
chr7	Mandalorion	CDS	44546944	44547048	.	+	.	transcript_id "Isoform304222_5"; gene_id "Isoform304222_5.gene"; gene_name "Isoform304222_5";
chr7	Mandalorion	exon	44547927	44548295	.	+	.	transcript_id "Isoform304222_5"; gene_id "Isoform304222_5.gene"; gene_name "Isoform304222_5";
chr7	Mandalorion	CDS	44547927	44548295	.	+	.	transcript_id "Isoform304222_5"; gene_id "Isoform304222_5.gene"; gene_name "Isoform304222_5";
chr7	Mandalorion	exon	44548409	44548515	.	+	.	transcript_id "Isoform304222_5"; gene_id "Isoform304222_5.gene"; gene_name "Isoform304222_5";
chr7	Mandalorion	CDS	44548409	44548515	.	+	.	transcript_id "Isoform304222_5"; gene_id "Isoform304222_5.gene"; gene_name "Isoform304222_5";
chr7	Mandalorion	exon	44548598	44548662	.	+	.	transcript_id "Isoform304222_5"; gene_id "Isoform304222_5.gene"; gene_name "Isoform304222_5";
chr7	Mandalorion	CDS	44548598	44548662	.	+	.	transcript_id "Isoform304222_5"; gene_id "Isoform304222_5.gene"; gene_name "Isoform304222_5";
chr7	Mandalorion	exon	44548736	44548810	.	+	.	transcript_id "Isoform304222_5"; gene_id "Isoform304222_5.gene"; gene_name "Isoform304222_5";
chr7	Mandalorion	CDS	44548736	44548810	.	+	.	transcript_id "Isoform304222_5"; gene_id "Isoform304222_5.gene"; gene_name "Isoform304222_5";
chr7	Mandalorion	exon	44549557	44550048	.	+	.	transcript_id "Isoform304222_5"; gene_id "Isoform304222_5.gene"; gene_name "Isoform304222_5";
chr7	Mandalorion	CDS	44549557	44549768	.	+	.	transcript_id "Isoform304222_5"; gene_id "Isoform304222_5.gene"; gene_name "Isoform304222_5";
chr7	Mandalorion	stop_codon	44549769	44549771	.	+	.	transcript_id "Isoform304222_5"; gene_id "Isoform304222_5.gene"; gene_name "Isoform304222_5";
chr7	Mandalorion	transcript	44545517	44550046	.	+	.	transcript_id "Isoform304224_3"; gene_id "Isoform304224_3.gene"; gene_name "Isoform304224_3";
chr7	Mandalorion	exon	44545517	44545786	.	+	.	transcript_id "Isoform304224_3"; gene_id "Isoform304224_3.gene"; gene_name "Isoform304224_3";
chr7	Mandalorion	start_codon	44545676	44545678	.	+	.	transcript_id "Isoform304224_3"; gene_id "Isoform304224_3.gene"; gene_name "Isoform304224_3";
chr7	Mandalorion	CDS	44545676	44545786	.	+	.	transcript_id "Isoform304224_3"; gene_id "Isoform304224_3.gene"; gene_name "Isoform304224_3";
chr7	Mandalorion	exon	44545971	44546092	.	+	.	transcript_id "Isoform304224_3"; gene_id "Isoform304224_3.gene"; gene_name "Isoform304224_3";
chr7	Mandalorion	CDS	44545971	44546092	.	+	.	transcript_id "Isoform304224_3"; gene_id "Isoform304224_3.gene"; gene_name "Isoform304224_3";
chr7	Mandalorion	exon	44546339	44546423	.	+	.	transcript_id "Isoform304224_3"; gene_id "Isoform304224_3.gene"; gene_name "Isoform304224_3";
chr7	Mandalorion	CDS	44546339	44546423	.	+	.	transcript_id "Isoform304224_3"; gene_id "Isoform304224_3.gene"; gene_name "Isoform304224_3";
chr7	Mandalorion	exon	44546685	44546753	.	+	.	transcript_id "Isoform304224_3"; gene_id "Isoform304224_3.gene"; gene_name "Isoform304224_3";
chr7	Mandalorion	CDS	44546685	44546753	.	+	.	transcript_id "Isoform304224_3"; gene_id "Isoform304224_3.gene"; gene_name "Isoform304224_3";
chr7	Mandalorion	exon	44546944	44547048	.	+	.	transcript_id "Isoform304224_3"; gene_id "Isoform304224_3.gene"; gene_name "Isoform304224_3";
chr7	Mandalorion	CDS	44546944	44547048	.	+	.	transcript_id "Isoform304224_3"; gene_id "Isoform304224_3.gene"; gene_name "Isoform304224_3";
chr7	Mandalorion	exon	44547927	44548295	.	+	.	transcript_id "Isoform304224_3"; gene_id "Isoform304224_3.gene"; gene_name "Isoform304224_3";
chr7	Mandalorion	CDS	44547927	44548295	.	+	.	transcript_id "Isoform304224_3"; gene_id "Isoform304224_3.gene"; gene_name "Isoform304224_3";
chr7	Mandalorion	exon	44548409	44548810	.	+	.	transcript_id "Isoform304224_3"; gene_id "Isoform304224_3.gene"; gene_name "Isoform304224_3";
chr7	Mandalorion	CDS	44548409	44548516	.	+	.	transcript_id "Isoform304224_3"; gene_id "Isoform304224_3.gene"; gene_name "Isoform304224_3";
chr7	Mandalorion	stop_codon	44548517	44548519	.	+	.	transcript_id "Isoform304224_3"; gene_id "Isoform304224_3.gene"; gene_name "Isoform304224_3";
chr7	Mandalorion	exon	44549557	44550046	.	+	.	transcript_id "Isoform304224_3"; gene_id "Isoform304224_3.gene"; gene_name "Isoform304224_3";
chr7	Mandalorion	transcript	44545606	44550048	.	+	.	transcript_id "Isoform304226_3"; gene_id "Isoform304226_3.gene"; gene_name "Isoform304226_3";
chr7	Mandalorion	exon	44545606	44545786	.	+	.	transcript_id "Isoform304226_3"; gene_id "Isoform304226_3.gene"; gene_name "Isoform304226_3";
chr7	Mandalorion	start_codon	44545676	44545678	.	+	.	transcript_id "Isoform304226_3"; gene_id "Isoform304226_3.gene"; gene_name "Isoform304226_3";
chr7	Mandalorion	CDS	44545676	44545786	.	+	.	transcript_id "Isoform304226_3"; gene_id "Isoform304226_3.gene"; gene_name "Isoform304226_3";
chr7	Mandalorion	exon	44545971	44546092	.	+	.	transcript_id "Isoform304226_3"; gene_id "Isoform304226_3.gene"; gene_name "Isoform304226_3";
chr7	Mandalorion	CDS	44545971	44546092	.	+	.	transcript_id "Isoform304226_3"; gene_id "Isoform304226_3.gene"; gene_name "Isoform304226_3";
chr7	Mandalorion	exon	44546339	44546423	.	+	.	transcript_id "Isoform304226_3"; gene_id "Isoform304226_3.gene"; gene_name "Isoform304226_3";
chr7	Mandalorion	CDS	44546339	44546423	.	+	.	transcript_id "Isoform304226_3"; gene_id "Isoform304226_3.gene"; gene_name "Isoform304226_3";
chr7	Mandalorion	exon	44546685	44546753	.	+	.	transcript_id "Isoform304226_3"; gene_id "Isoform304226_3.gene"; gene_name "Isoform304226_3";
chr7	Mandalorion	CDS	44546685	44546753	.	+	.	transcript_id "Isoform304226_3"; gene_id "Isoform304226_3.gene"; gene_name "Isoform304226_3";
chr7	Mandalorion	exon	44546944	44547048	.	+	.	transcript_id "Isoform304226_3"; gene_id "Isoform304226_3.gene"; gene_name "Isoform304226_3";
chr7	Mandalorion	CDS	44546944	44547048	.	+	.	transcript_id "Isoform304226_3"; gene_id "Isoform304226_3.gene"; gene_name "Isoform304226_3";
chr7	Mandalorion	exon	44547927	44548124	.	+	.	transcript_id "Isoform304226_3"; gene_id "Isoform304226_3.gene"; gene_name "Isoform304226_3";
chr7	Mandalorion	CDS	44547927	44548124	.	+	.	transcript_id "Isoform304226_3"; gene_id "Isoform304226_3.gene"; gene_name "Isoform304226_3";
chr7	Mandalorion	exon	44548200	44548295	.	+	.	transcript_id "Isoform304226_3"; gene_id "Isoform304226_3.gene"; gene_name "Isoform304226_3";
chr7	Mandalorion	CDS	44548200	44548295	.	+	.	transcript_id "Isoform304226_3"; gene_id "Isoform304226_3.gene"; gene_name "Isoform304226_3";
chr7	Mandalorion	exon	44548409	44550048	.	+	.	transcript_id "Isoform304226_3"; gene_id "Isoform304226_3.gene"; gene_name "Isoform304226_3";
chr7	Mandalorion	CDS	44548409	44548516	.	+	.	transcript_id "Isoform304226_3"; gene_id "Isoform304226_3.gene"; gene_name "Isoform304226_3";
chr7	Mandalorion	stop_codon	44548517	44548519	.	+	.	transcript_id "Isoform304226_3"; gene_id "Isoform304226_3.gene"; gene_name "Isoform304226_3";
chr7	Mandalorion	transcript	44545537	44550048	.	+	.	transcript_id "Isoform304227_21"; gene_id "Isoform304227_21.gene"; gene_name "Isoform304227_21";
chr7	Mandalorion	exon	44545537	44545786	.	+	.	transcript_id "Isoform304227_21"; gene_id "Isoform304227_21.gene"; gene_name "Isoform304227_21";
chr7	Mandalorion	start_codon	44545676	44545678	.	+	.	transcript_id "Isoform304227_21"; gene_id "Isoform304227_21.gene"; gene_name "Isoform304227_21";
chr7	Mandalorion	CDS	44545676	44545786	.	+	.	transcript_id "Isoform304227_21"; gene_id "Isoform304227_21.gene"; gene_name "Isoform304227_21";
chr7	Mandalorion	exon	44545971	44546092	.	+	.	transcript_id "Isoform304227_21"; gene_id "Isoform304227_21.gene"; gene_name "Isoform304227_21";
chr7	Mandalorion	CDS	44545971	44546092	.	+	.	transcript_id "Isoform304227_21"; gene_id "Isoform304227_21.gene"; gene_name "Isoform304227_21";
chr7	Mandalorion	exon	44546339	44546423	.	+	.	transcript_id "Isoform304227_21"; gene_id "Isoform304227_21.gene"; gene_name "Isoform304227_21";
chr7	Mandalorion	CDS	44546339	44546423	.	+	.	transcript_id "Isoform304227_21"; gene_id "Isoform304227_21.gene"; gene_name "Isoform304227_21";
chr7	Mandalorion	exon	44546685	44546753	.	+	.	transcript_id "Isoform304227_21"; gene_id "Isoform304227_21.gene"; gene_name "Isoform304227_21";
chr7	Mandalorion	CDS	44546685	44546753	.	+	.	transcript_id "Isoform304227_21"; gene_id "Isoform304227_21.gene"; gene_name "Isoform304227_21";
chr7	Mandalorion	exon	44546944	44547048	.	+	.	transcript_id "Isoform304227_21"; gene_id "Isoform304227_21.gene"; gene_name "Isoform304227_21";
chr7	Mandalorion	CDS	44546944	44547048	.	+	.	transcript_id "Isoform304227_21"; gene_id "Isoform304227_21.gene"; gene_name "Isoform304227_21";
chr7	Mandalorion	exon	44547927	44548124	.	+	.	transcript_id "Isoform304227_21"; gene_id "Isoform304227_21.gene"; gene_name "Isoform304227_21";
chr7	Mandalorion	CDS	44547927	44548124	.	+	.	transcript_id "Isoform304227_21"; gene_id "Isoform304227_21.gene"; gene_name "Isoform304227_21";
chr7	Mandalorion	exon	44548200	44548295	.	+	.	transcript_id "Isoform304227_21"; gene_id "Isoform304227_21.gene"; gene_name "Isoform304227_21";
chr7	Mandalorion	CDS	44548200	44548295	.	+	.	transcript_id "Isoform304227_21"; gene_id "Isoform304227_21.gene"; gene_name "Isoform304227_21";
chr7	Mandalorion	exon	44548409	44548515	.	+	.	transcript_id "Isoform304227_21"; gene_id "Isoform304227_21.gene"; gene_name "Isoform304227_21";
chr7	Mandalorion	CDS	44548409	44548515	.	+	.	transcript_id "Isoform304227_21"; gene_id "Isoform304227_21.gene"; gene_name "Isoform304227_21";
chr7	Mandalorion	exon	44548598	44550048	.	+	.	transcript_id "Isoform304227_21"; gene_id "Isoform304227_21.gene"; gene_name "Isoform304227_21";
chr7	Mandalorion	CDS	44548598	44548709	.	+	.	transcript_id "Isoform304227_21"; gene_id "Isoform304227_21.gene"; gene_name "Isoform304227_21";
chr7	Mandalorion	stop_codon	44548710	44548712	.	+	.	transcript_id "Isoform304227_21"; gene_id "Isoform304227_21.gene"; gene_name "Isoform304227_21";
chr7	Mandalorion	transcript	44545517	44549806	.	+	.	transcript_id "Isoform304229_5"; gene_id "Isoform304229_5.gene"; gene_name "Isoform304229_5";
chr7	Mandalorion	exon	44545517	44545786	.	+	.	transcript_id "Isoform304229_5"; gene_id "Isoform304229_5.gene"; gene_name "Isoform304229_5";
chr7	Mandalorion	start_codon	44545676	44545678	.	+	.	transcript_id "Isoform304229_5"; gene_id "Isoform304229_5.gene"; gene_name "Isoform304229_5";
chr7	Mandalorion	CDS	44545676	44545786	.	+	.	transcript_id "Isoform304229_5"; gene_id "Isoform304229_5.gene"; gene_name "Isoform304229_5";
chr7	Mandalorion	exon	44545971	44546092	.	+	.	transcript_id "Isoform304229_5"; gene_id "Isoform304229_5.gene"; gene_name "Isoform304229_5";
chr7	Mandalorion	CDS	44545971	44546092	.	+	.	transcript_id "Isoform304229_5"; gene_id "Isoform304229_5.gene"; gene_name "Isoform304229_5";
chr7	Mandalorion	exon	44546339	44546423	.	+	.	transcript_id "Isoform304229_5"; gene_id "Isoform304229_5.gene"; gene_name "Isoform304229_5";
chr7	Mandalorion	CDS	44546339	44546423	.	+	.	transcript_id "Isoform304229_5"; gene_id "Isoform304229_5.gene"; gene_name "Isoform304229_5";
chr7	Mandalorion	exon	44546685	44546753	.	+	.	transcript_id "Isoform304229_5"; gene_id "Isoform304229_5.gene"; gene_name "Isoform304229_5";
chr7	Mandalorion	CDS	44546685	44546753	.	+	.	transcript_id "Isoform304229_5"; gene_id "Isoform304229_5.gene"; gene_name "Isoform304229_5";
chr7	Mandalorion	exon	44546944	44547048	.	+	.	transcript_id "Isoform304229_5"; gene_id "Isoform304229_5.gene"; gene_name "Isoform304229_5";
chr7	Mandalorion	CDS	44546944	44547048	.	+	.	transcript_id "Isoform304229_5"; gene_id "Isoform304229_5.gene"; gene_name "Isoform304229_5";
chr7	Mandalorion	exon	44547927	44548124	.	+	.	transcript_id "Isoform304229_5"; gene_id "Isoform304229_5.gene"; gene_name "Isoform304229_5";
chr7	Mandalorion	CDS	44547927	44548124	.	+	.	transcript_id "Isoform304229_5"; gene_id "Isoform304229_5.gene"; gene_name "Isoform304229_5";
chr7	Mandalorion	exon	44548200	44548295	.	+	.	transcript_id "Isoform304229_5"; gene_id "Isoform304229_5.gene"; gene_name "Isoform304229_5";
chr7	Mandalorion	CDS	44548200	44548295	.	+	.	transcript_id "Isoform304229_5"; gene_id "Isoform304229_5.gene"; gene_name "Isoform304229_5";
chr7	Mandalorion	exon	44548409	44548515	.	+	.	transcript_id "Isoform304229_5"; gene_id "Isoform304229_5.gene"; gene_name "Isoform304229_5";
chr7	Mandalorion	CDS	44548409	44548515	.	+	.	transcript_id "Isoform304229_5"; gene_id "Isoform304229_5.gene"; gene_name "Isoform304229_5";
chr7	Mandalorion	exon	44548598	44548662	.	+	.	transcript_id "Isoform304229_5"; gene_id "Isoform304229_5.gene"; gene_name "Isoform304229_5";
chr7	Mandalorion	CDS	44548598	44548662	.	+	.	transcript_id "Isoform304229_5"; gene_id "Isoform304229_5.gene"; gene_name "Isoform304229_5";
chr7	Mandalorion	exon	44548736	44548810	.	+	.	transcript_id "Isoform304229_5"; gene_id "Isoform304229_5.gene"; gene_name "Isoform304229_5";
chr7	Mandalorion	CDS	44548736	44548810	.	+	.	transcript_id "Isoform304229_5"; gene_id "Isoform304229_5.gene"; gene_name "Isoform304229_5";
chr7	Mandalorion	exon	44549557	44549806	.	+	.	transcript_id "Isoform304229_5"; gene_id "Isoform304229_5.gene"; gene_name "Isoform304229_5";
chr7	Mandalorion	CDS	44549557	44549768	.	+	.	transcript_id "Isoform304229_5"; gene_id "Isoform304229_5.gene"; gene_name "Isoform304229_5";
chr7	Mandalorion	stop_codon	44549769	44549771	.	+	.	transcript_id "Isoform304229_5"; gene_id "Isoform304229_5.gene"; gene_name "Isoform304229_5";
chr7	Mandalorion	transcript	44545623	44550048	.	+	.	transcript_id "Isoform304232_7"; gene_id "Isoform304232_7.gene"; gene_name "Isoform304232_7";
chr7	Mandalorion	exon	44545623	44545786	.	+	.	transcript_id "Isoform304232_7"; gene_id "Isoform304232_7.gene"; gene_name "Isoform304232_7";
chr7	Mandalorion	start_codon	44545676	44545678	.	+	.	transcript_id "Isoform304232_7"; gene_id "Isoform304232_7.gene"; gene_name "Isoform304232_7";
chr7	Mandalorion	CDS	44545676	44545786	.	+	.	transcript_id "Isoform304232_7"; gene_id "Isoform304232_7.gene"; gene_name "Isoform304232_7";
chr7	Mandalorion	exon	44545971	44546092	.	+	.	transcript_id "Isoform304232_7"; gene_id "Isoform304232_7.gene"; gene_name "Isoform304232_7";
chr7	Mandalorion	CDS	44545971	44546092	.	+	.	transcript_id "Isoform304232_7"; gene_id "Isoform304232_7.gene"; gene_name "Isoform304232_7";
chr7	Mandalorion	exon	44546339	44546423	.	+	.	transcript_id "Isoform304232_7"; gene_id "Isoform304232_7.gene"; gene_name "Isoform304232_7";
chr7	Mandalorion	CDS	44546339	44546423	.	+	.	transcript_id "Isoform304232_7"; gene_id "Isoform304232_7.gene"; gene_name "Isoform304232_7";
chr7	Mandalorion	exon	44546685	44546753	.	+	.	transcript_id "Isoform304232_7"; gene_id "Isoform304232_7.gene"; gene_name "Isoform304232_7";
chr7	Mandalorion	CDS	44546685	44546753	.	+	.	transcript_id "Isoform304232_7"; gene_id "Isoform304232_7.gene"; gene_name "Isoform304232_7";
chr7	Mandalorion	exon	44546944	44547048	.	+	.	transcript_id "Isoform304232_7"; gene_id "Isoform304232_7.gene"; gene_name "Isoform304232_7";
chr7	Mandalorion	CDS	44546944	44547048	.	+	.	transcript_id "Isoform304232_7"; gene_id "Isoform304232_7.gene"; gene_name "Isoform304232_7";
chr7	Mandalorion	exon	44547927	44548124	.	+	.	transcript_id "Isoform304232_7"; gene_id "Isoform304232_7.gene"; gene_name "Isoform304232_7";
chr7	Mandalorion	CDS	44547927	44548124	.	+	.	transcript_id "Isoform304232_7"; gene_id "Isoform304232_7.gene"; gene_name "Isoform304232_7";
chr7	Mandalorion	exon	44548200	44548295	.	+	.	transcript_id "Isoform304232_7"; gene_id "Isoform304232_7.gene"; gene_name "Isoform304232_7";
chr7	Mandalorion	CDS	44548200	44548295	.	+	.	transcript_id "Isoform304232_7"; gene_id "Isoform304232_7.gene"; gene_name "Isoform304232_7";
chr7	Mandalorion	exon	44548409	44548515	.	+	.	transcript_id "Isoform304232_7"; gene_id "Isoform304232_7.gene"; gene_name "Isoform304232_7";
chr7	Mandalorion	CDS	44548409	44548515	.	+	.	transcript_id "Isoform304232_7"; gene_id "Isoform304232_7.gene"; gene_name "Isoform304232_7";
chr7	Mandalorion	exon	44548598	44548662	.	+	.	transcript_id "Isoform304232_7"; gene_id "Isoform304232_7.gene"; gene_name "Isoform304232_7";
chr7	Mandalorion	CDS	44548598	44548662	.	+	.	transcript_id "Isoform304232_7"; gene_id "Isoform304232_7.gene"; gene_name "Isoform304232_7";
chr7	Mandalorion	exon	44548736	44548810	.	+	.	transcript_id "Isoform304232_7"; gene_id "Isoform304232_7.gene"; gene_name "Isoform304232_7";
chr7	Mandalorion	CDS	44548736	44548810	.	+	.	transcript_id "Isoform304232_7"; gene_id "Isoform304232_7.gene"; gene_name "Isoform304232_7";
chr7	Mandalorion	exon	44549557	44550048	.	+	.	transcript_id "Isoform304232_7"; gene_id "Isoform304232_7.gene"; gene_name "Isoform304232_7";
chr7	Mandalorion	CDS	44549557	44549768	.	+	.	transcript_id "Isoform304232_7"; gene_id "Isoform304232_7.gene"; gene_name "Isoform304232_7";
chr7	Mandalorion	stop_codon	44549769	44549771	.	+	.	transcript_id "Isoform304232_7"; gene_id "Isoform304232_7.gene"; gene_name "Isoform304232_7";
chr7	Mandalorion	transcript	44545517	44550048	.	+	.	transcript_id "Isoform304235_36"; gene_id "Isoform304235_36.gene"; gene_name "Isoform304235_36";
chr7	Mandalorion	exon	44545517	44545786	.	+	.	transcript_id "Isoform304235_36"; gene_id "Isoform304235_36.gene"; gene_name "Isoform304235_36";
chr7	Mandalorion	start_codon	44545676	44545678	.	+	.	transcript_id "Isoform304235_36"; gene_id "Isoform304235_36.gene"; gene_name "Isoform304235_36";
chr7	Mandalorion	CDS	44545676	44545786	.	+	.	transcript_id "Isoform304235_36"; gene_id "Isoform304235_36.gene"; gene_name "Isoform304235_36";
chr7	Mandalorion	exon	44545971	44546092	.	+	.	transcript_id "Isoform304235_36"; gene_id "Isoform304235_36.gene"; gene_name "Isoform304235_36";
chr7	Mandalorion	CDS	44545971	44546092	.	+	.	transcript_id "Isoform304235_36"; gene_id "Isoform304235_36.gene"; gene_name "Isoform304235_36";
chr7	Mandalorion	exon	44546339	44546423	.	+	.	transcript_id "Isoform304235_36"; gene_id "Isoform304235_36.gene"; gene_name "Isoform304235_36";
chr7	Mandalorion	CDS	44546339	44546423	.	+	.	transcript_id "Isoform304235_36"; gene_id "Isoform304235_36.gene"; gene_name "Isoform304235_36";
chr7	Mandalorion	exon	44546685	44546753	.	+	.	transcript_id "Isoform304235_36"; gene_id "Isoform304235_36.gene"; gene_name "Isoform304235_36";
chr7	Mandalorion	CDS	44546685	44546753	.	+	.	transcript_id "Isoform304235_36"; gene_id "Isoform304235_36.gene"; gene_name "Isoform304235_36";
chr7	Mandalorion	exon	44546944	44547048	.	+	.	transcript_id "Isoform304235_36"; gene_id "Isoform304235_36.gene"; gene_name "Isoform304235_36";
chr7	Mandalorion	CDS	44546944	44547048	.	+	.	transcript_id "Isoform304235_36"; gene_id "Isoform304235_36.gene"; gene_name "Isoform304235_36";
chr7	Mandalorion	exon	44547927	44548124	.	+	.	transcript_id "Isoform304235_36"; gene_id "Isoform304235_36.gene"; gene_name "Isoform304235_36";
chr7	Mandalorion	CDS	44547927	44548124	.	+	.	transcript_id "Isoform304235_36"; gene_id "Isoform304235_36.gene"; gene_name "Isoform304235_36";
chr7	Mandalorion	exon	44548200	44548295	.	+	.	transcript_id "Isoform304235_36"; gene_id "Isoform304235_36.gene"; gene_name "Isoform304235_36";
chr7	Mandalorion	CDS	44548200	44548295	.	+	.	transcript_id "Isoform304235_36"; gene_id "Isoform304235_36.gene"; gene_name "Isoform304235_36";
chr7	Mandalorion	exon	44548409	44548515	.	+	.	transcript_id "Isoform304235_36"; gene_id "Isoform304235_36.gene"; gene_name "Isoform304235_36";
chr7	Mandalorion	CDS	44548409	44548515	.	+	.	transcript_id "Isoform304235_36"; gene_id "Isoform304235_36.gene"; gene_name "Isoform304235_36";
chr7	Mandalorion	exon	44548598	44548810	.	+	.	transcript_id "Isoform304235_36"; gene_id "Isoform304235_36.gene"; gene_name "Isoform304235_36";
chr7	Mandalorion	CDS	44548598	44548709	.	+	.	transcript_id "Isoform304235_36"; gene_id "Isoform304235_36.gene"; gene_name "Isoform304235_36";
chr7	Mandalorion	stop_codon	44548710	44548712	.	+	.	transcript_id "Isoform304235_36"; gene_id "Isoform304235_36.gene"; gene_name "Isoform304235_36";
chr7	Mandalorion	exon	44549557	44550048	.	+	.	transcript_id "Isoform304235_36"; gene_id "Isoform304235_36.gene"; gene_name "Isoform304235_36";
chr7	Mandalorion	transcript	44545517	44550047	.	+	.	transcript_id "Isoform304236_13"; gene_id "Isoform304236_13.gene"; gene_name "Isoform304236_13";
chr7	Mandalorion	exon	44545517	44545786	.	+	.	transcript_id "Isoform304236_13"; gene_id "Isoform304236_13.gene"; gene_name "Isoform304236_13";
chr7	Mandalorion	start_codon	44545676	44545678	.	+	.	transcript_id "Isoform304236_13"; gene_id "Isoform304236_13.gene"; gene_name "Isoform304236_13";
chr7	Mandalorion	CDS	44545676	44545786	.	+	.	transcript_id "Isoform304236_13"; gene_id "Isoform304236_13.gene"; gene_name "Isoform304236_13";
chr7	Mandalorion	exon	44545971	44546092	.	+	.	transcript_id "Isoform304236_13"; gene_id "Isoform304236_13.gene"; gene_name "Isoform304236_13";
chr7	Mandalorion	CDS	44545971	44546092	.	+	.	transcript_id "Isoform304236_13"; gene_id "Isoform304236_13.gene"; gene_name "Isoform304236_13";
chr7	Mandalorion	exon	44546339	44546423	.	+	.	transcript_id "Isoform304236_13"; gene_id "Isoform304236_13.gene"; gene_name "Isoform304236_13";
chr7	Mandalorion	CDS	44546339	44546423	.	+	.	transcript_id "Isoform304236_13"; gene_id "Isoform304236_13.gene"; gene_name "Isoform304236_13";
chr7	Mandalorion	exon	44546685	44546753	.	+	.	transcript_id "Isoform304236_13"; gene_id "Isoform304236_13.gene"; gene_name "Isoform304236_13";
chr7	Mandalorion	CDS	44546685	44546753	.	+	.	transcript_id "Isoform304236_13"; gene_id "Isoform304236_13.gene"; gene_name "Isoform304236_13";
chr7	Mandalorion	exon	44546944	44547048	.	+	.	transcript_id "Isoform304236_13"; gene_id "Isoform304236_13.gene"; gene_name "Isoform304236_13";
chr7	Mandalorion	CDS	44546944	44547048	.	+	.	transcript_id "Isoform304236_13"; gene_id "Isoform304236_13.gene"; gene_name "Isoform304236_13";
chr7	Mandalorion	exon	44547927	44548124	.	+	.	transcript_id "Isoform304236_13"; gene_id "Isoform304236_13.gene"; gene_name "Isoform304236_13";
chr7	Mandalorion	CDS	44547927	44548124	.	+	.	transcript_id "Isoform304236_13"; gene_id "Isoform304236_13.gene"; gene_name "Isoform304236_13";
chr7	Mandalorion	exon	44548200	44548295	.	+	.	transcript_id "Isoform304236_13"; gene_id "Isoform304236_13.gene"; gene_name "Isoform304236_13";
chr7	Mandalorion	CDS	44548200	44548295	.	+	.	transcript_id "Isoform304236_13"; gene_id "Isoform304236_13.gene"; gene_name "Isoform304236_13";
chr7	Mandalorion	exon	44548409	44548662	.	+	.	transcript_id "Isoform304236_13"; gene_id "Isoform304236_13.gene"; gene_name "Isoform304236_13";
chr7	Mandalorion	CDS	44548409	44548516	.	+	.	transcript_id "Isoform304236_13"; gene_id "Isoform304236_13.gene"; gene_name "Isoform304236_13";
chr7	Mandalorion	stop_codon	44548517	44548519	.	+	.	transcript_id "Isoform304236_13"; gene_id "Isoform304236_13.gene"; gene_name "Isoform304236_13";
chr7	Mandalorion	exon	44548736	44548810	.	+	.	transcript_id "Isoform304236_13"; gene_id "Isoform304236_13.gene"; gene_name "Isoform304236_13";
chr7	Mandalorion	exon	44549557	44550047	.	+	.	transcript_id "Isoform304236_13"; gene_id "Isoform304236_13.gene"; gene_name "Isoform304236_13";
chr7	Mandalorion	transcript	44545510	44550048	.	+	.	transcript_id "Isoform304237_35"; gene_id "Isoform304237_35.gene"; gene_name "Isoform304237_35";
chr7	Mandalorion	exon	44545510	44545786	.	+	.	transcript_id "Isoform304237_35"; gene_id "Isoform304237_35.gene"; gene_name "Isoform304237_35";
chr7	Mandalorion	start_codon	44545676	44545678	.	+	.	transcript_id "Isoform304237_35"; gene_id "Isoform304237_35.gene"; gene_name "Isoform304237_35";
chr7	Mandalorion	CDS	44545676	44545786	.	+	.	transcript_id "Isoform304237_35"; gene_id "Isoform304237_35.gene"; gene_name "Isoform304237_35";
chr7	Mandalorion	exon	44545971	44546092	.	+	.	transcript_id "Isoform304237_35"; gene_id "Isoform304237_35.gene"; gene_name "Isoform304237_35";
chr7	Mandalorion	CDS	44545971	44546092	.	+	.	transcript_id "Isoform304237_35"; gene_id "Isoform304237_35.gene"; gene_name "Isoform304237_35";
chr7	Mandalorion	exon	44546339	44546423	.	+	.	transcript_id "Isoform304237_35"; gene_id "Isoform304237_35.gene"; gene_name "Isoform304237_35";
chr7	Mandalorion	CDS	44546339	44546423	.	+	.	transcript_id "Isoform304237_35"; gene_id "Isoform304237_35.gene"; gene_name "Isoform304237_35";
chr7	Mandalorion	exon	44546685	44546753	.	+	.	transcript_id "Isoform304237_35"; gene_id "Isoform304237_35.gene"; gene_name "Isoform304237_35";
chr7	Mandalorion	CDS	44546685	44546753	.	+	.	transcript_id "Isoform304237_35"; gene_id "Isoform304237_35.gene"; gene_name "Isoform304237_35";
chr7	Mandalorion	exon	44546944	44547048	.	+	.	transcript_id "Isoform304237_35"; gene_id "Isoform304237_35.gene"; gene_name "Isoform304237_35";
chr7	Mandalorion	CDS	44546944	44547048	.	+	.	transcript_id "Isoform304237_35"; gene_id "Isoform304237_35.gene"; gene_name "Isoform304237_35";
chr7	Mandalorion	exon	44547927	44548124	.	+	.	transcript_id "Isoform304237_35"; gene_id "Isoform304237_35.gene"; gene_name "Isoform304237_35";
chr7	Mandalorion	CDS	44547927	44548124	.	+	.	transcript_id "Isoform304237_35"; gene_id "Isoform304237_35.gene"; gene_name "Isoform304237_35";
chr7	Mandalorion	exon	44548200	44548295	.	+	.	transcript_id "Isoform304237_35"; gene_id "Isoform304237_35.gene"; gene_name "Isoform304237_35";
chr7	Mandalorion	CDS	44548200	44548295	.	+	.	transcript_id "Isoform304237_35"; gene_id "Isoform304237_35.gene"; gene_name "Isoform304237_35";
chr7	Mandalorion	exon	44548409	44548810	.	+	.	transcript_id "Isoform304237_35"; gene_id "Isoform304237_35.gene"; gene_name "Isoform304237_35";
chr7	Mandalorion	CDS	44548409	44548516	.	+	.	transcript_id "Isoform304237_35"; gene_id "Isoform304237_35.gene"; gene_name "Isoform304237_35";
chr7	Mandalorion	stop_codon	44548517	44548519	.	+	.	transcript_id "Isoform304237_35"; gene_id "Isoform304237_35.gene"; gene_name "Isoform304237_35";
chr7	Mandalorion	exon	44549557	44550048	.	+	.	transcript_id "Isoform304237_35"; gene_id "Isoform304237_35.gene"; gene_name "Isoform304237_35";
chr7	Mandalorion	transcript	44545517	44550047	.	+	.	transcript_id "Isoform304238_8"; gene_id "Isoform304238_8.gene"; gene_name "Isoform304238_8";
chr7	Mandalorion	exon	44545517	44545786	.	+	.	transcript_id "Isoform304238_8"; gene_id "Isoform304238_8.gene"; gene_name "Isoform304238_8";
chr7	Mandalorion	start_codon	44545676	44545678	.	+	.	transcript_id "Isoform304238_8"; gene_id "Isoform304238_8.gene"; gene_name "Isoform304238_8";
chr7	Mandalorion	CDS	44545676	44545786	.	+	.	transcript_id "Isoform304238_8"; gene_id "Isoform304238_8.gene"; gene_name "Isoform304238_8";
chr7	Mandalorion	exon	44545971	44546092	.	+	.	transcript_id "Isoform304238_8"; gene_id "Isoform304238_8.gene"; gene_name "Isoform304238_8";
chr7	Mandalorion	CDS	44545971	44546092	.	+	.	transcript_id "Isoform304238_8"; gene_id "Isoform304238_8.gene"; gene_name "Isoform304238_8";
chr7	Mandalorion	exon	44546339	44546423	.	+	.	transcript_id "Isoform304238_8"; gene_id "Isoform304238_8.gene"; gene_name "Isoform304238_8";
chr7	Mandalorion	CDS	44546339	44546423	.	+	.	transcript_id "Isoform304238_8"; gene_id "Isoform304238_8.gene"; gene_name "Isoform304238_8";
chr7	Mandalorion	exon	44546685	44546753	.	+	.	transcript_id "Isoform304238_8"; gene_id "Isoform304238_8.gene"; gene_name "Isoform304238_8";
chr7	Mandalorion	CDS	44546685	44546753	.	+	.	transcript_id "Isoform304238_8"; gene_id "Isoform304238_8.gene"; gene_name "Isoform304238_8";
chr7	Mandalorion	exon	44546944	44547048	.	+	.	transcript_id "Isoform304238_8"; gene_id "Isoform304238_8.gene"; gene_name "Isoform304238_8";
chr7	Mandalorion	CDS	44546944	44547048	.	+	.	transcript_id "Isoform304238_8"; gene_id "Isoform304238_8.gene"; gene_name "Isoform304238_8";
chr7	Mandalorion	exon	44547940	44548124	.	+	.	transcript_id "Isoform304238_8"; gene_id "Isoform304238_8.gene"; gene_name "Isoform304238_8";
chr7	Mandalorion	CDS	44547940	44548023	.	+	.	transcript_id "Isoform304238_8"; gene_id "Isoform304238_8.gene"; gene_name "Isoform304238_8";
chr7	Mandalorion	stop_codon	44548024	44548026	.	+	.	transcript_id "Isoform304238_8"; gene_id "Isoform304238_8.gene"; gene_name "Isoform304238_8";
chr7	Mandalorion	exon	44548200	44548295	.	+	.	transcript_id "Isoform304238_8"; gene_id "Isoform304238_8.gene"; gene_name "Isoform304238_8";
chr7	Mandalorion	exon	44548409	44548515	.	+	.	transcript_id "Isoform304238_8"; gene_id "Isoform304238_8.gene"; gene_name "Isoform304238_8";
chr7	Mandalorion	exon	44548598	44548662	.	+	.	transcript_id "Isoform304238_8"; gene_id "Isoform304238_8.gene"; gene_name "Isoform304238_8";
chr7	Mandalorion	exon	44548736	44548810	.	+	.	transcript_id "Isoform304238_8"; gene_id "Isoform304238_8.gene"; gene_name "Isoform304238_8";
chr7	Mandalorion	exon	44549557	44550047	.	+	.	transcript_id "Isoform304238_8"; gene_id "Isoform304238_8.gene"; gene_name "Isoform304238_8";
chr7	Mandalorion	transcript	44545534	44550027	.	+	.	transcript_id "Isoform304239_3"; gene_id "Isoform304239_3.gene"; gene_name "Isoform304239_3";
chr7	Mandalorion	exon	44545534	44545786	.	+	.	transcript_id "Isoform304239_3"; gene_id "Isoform304239_3.gene"; gene_name "Isoform304239_3";
chr7	Mandalorion	start_codon	44545676	44545678	.	+	.	transcript_id "Isoform304239_3"; gene_id "Isoform304239_3.gene"; gene_name "Isoform304239_3";
chr7	Mandalorion	CDS	44545676	44545786	.	+	.	transcript_id "Isoform304239_3"; gene_id "Isoform304239_3.gene"; gene_name "Isoform304239_3";
chr7	Mandalorion	exon	44545971	44546092	.	+	.	transcript_id "Isoform304239_3"; gene_id "Isoform304239_3.gene"; gene_name "Isoform304239_3";
chr7	Mandalorion	CDS	44545971	44546092	.	+	.	transcript_id "Isoform304239_3"; gene_id "Isoform304239_3.gene"; gene_name "Isoform304239_3";
chr7	Mandalorion	exon	44546339	44546423	.	+	.	transcript_id "Isoform304239_3"; gene_id "Isoform304239_3.gene"; gene_name "Isoform304239_3";
chr7	Mandalorion	CDS	44546339	44546423	.	+	.	transcript_id "Isoform304239_3"; gene_id "Isoform304239_3.gene"; gene_name "Isoform304239_3";
chr7	Mandalorion	exon	44546685	44546753	.	+	.	transcript_id "Isoform304239_3"; gene_id "Isoform304239_3.gene"; gene_name "Isoform304239_3";
chr7	Mandalorion	CDS	44546685	44546753	.	+	.	transcript_id "Isoform304239_3"; gene_id "Isoform304239_3.gene"; gene_name "Isoform304239_3";
chr7	Mandalorion	exon	44546944	44547048	.	+	.	transcript_id "Isoform304239_3"; gene_id "Isoform304239_3.gene"; gene_name "Isoform304239_3";
chr7	Mandalorion	CDS	44546944	44547048	.	+	.	transcript_id "Isoform304239_3"; gene_id "Isoform304239_3.gene"; gene_name "Isoform304239_3";
chr7	Mandalorion	exon	44548200	44548295	.	+	.	transcript_id "Isoform304239_3"; gene_id "Isoform304239_3.gene"; gene_name "Isoform304239_3";
chr7	Mandalorion	CDS	44548200	44548295	.	+	.	transcript_id "Isoform304239_3"; gene_id "Isoform304239_3.gene"; gene_name "Isoform304239_3";
chr7	Mandalorion	exon	44548409	44548515	.	+	.	transcript_id "Isoform304239_3"; gene_id "Isoform304239_3.gene"; gene_name "Isoform304239_3";
chr7	Mandalorion	CDS	44548409	44548515	.	+	.	transcript_id "Isoform304239_3"; gene_id "Isoform304239_3.gene"; gene_name "Isoform304239_3";
chr7	Mandalorion	exon	44548598	44550027	.	+	.	transcript_id "Isoform304239_3"; gene_id "Isoform304239_3.gene"; gene_name "Isoform304239_3";
chr7	Mandalorion	CDS	44548598	44548709	.	+	.	transcript_id "Isoform304239_3"; gene_id "Isoform304239_3.gene"; gene_name "Isoform304239_3";
chr7	Mandalorion	stop_codon	44548710	44548712	.	+	.	transcript_id "Isoform304239_3"; gene_id "Isoform304239_3.gene"; gene_name "Isoform304239_3";
chr7	Mandalorion	transcript	44545529	44550048	.	+	.	transcript_id "Isoform304240_36"; gene_id "Isoform304240_36.gene"; gene_name "Isoform304240_36";
chr7	Mandalorion	exon	44545529	44545786	.	+	.	transcript_id "Isoform304240_36"; gene_id "Isoform304240_36.gene"; gene_name "Isoform304240_36";
chr7	Mandalorion	start_codon	44545676	44545678	.	+	.	transcript_id "Isoform304240_36"; gene_id "Isoform304240_36.gene"; gene_name "Isoform304240_36";
chr7	Mandalorion	CDS	44545676	44545786	.	+	.	transcript_id "Isoform304240_36"; gene_id "Isoform304240_36.gene"; gene_name "Isoform304240_36";
chr7	Mandalorion	exon	44545971	44546092	.	+	.	transcript_id "Isoform304240_36"; gene_id "Isoform304240_36.gene"; gene_name "Isoform304240_36";
chr7	Mandalorion	CDS	44545971	44546092	.	+	.	transcript_id "Isoform304240_36"; gene_id "Isoform304240_36.gene"; gene_name "Isoform304240_36";
chr7	Mandalorion	exon	44546339	44546423	.	+	.	transcript_id "Isoform304240_36"; gene_id "Isoform304240_36.gene"; gene_name "Isoform304240_36";
chr7	Mandalorion	CDS	44546339	44546423	.	+	.	transcript_id "Isoform304240_36"; gene_id "Isoform304240_36.gene"; gene_name "Isoform304240_36";
chr7	Mandalorion	exon	44546685	44546753	.	+	.	transcript_id "Isoform304240_36"; gene_id "Isoform304240_36.gene"; gene_name "Isoform304240_36";
chr7	Mandalorion	CDS	44546685	44546753	.	+	.	transcript_id "Isoform304240_36"; gene_id "Isoform304240_36.gene"; gene_name "Isoform304240_36";
chr7	Mandalorion	exon	44546944	44547048	.	+	.	transcript_id "Isoform304240_36"; gene_id "Isoform304240_36.gene"; gene_name "Isoform304240_36";
chr7	Mandalorion	CDS	44546944	44547048	.	+	.	transcript_id "Isoform304240_36"; gene_id "Isoform304240_36.gene"; gene_name "Isoform304240_36";
chr7	Mandalorion	exon	44548200	44548295	.	+	.	transcript_id "Isoform304240_36"; gene_id "Isoform304240_36.gene"; gene_name "Isoform304240_36";
chr7	Mandalorion	CDS	44548200	44548295	.	+	.	transcript_id "Isoform304240_36"; gene_id "Isoform304240_36.gene"; gene_name "Isoform304240_36";
chr7	Mandalorion	exon	44548409	44548515	.	+	.	transcript_id "Isoform304240_36"; gene_id "Isoform304240_36.gene"; gene_name "Isoform304240_36";
chr7	Mandalorion	CDS	44548409	44548515	.	+	.	transcript_id "Isoform304240_36"; gene_id "Isoform304240_36.gene"; gene_name "Isoform304240_36";
chr7	Mandalorion	exon	44548598	44548662	.	+	.	transcript_id "Isoform304240_36"; gene_id "Isoform304240_36.gene"; gene_name "Isoform304240_36";
chr7	Mandalorion	CDS	44548598	44548662	.	+	.	transcript_id "Isoform304240_36"; gene_id "Isoform304240_36.gene"; gene_name "Isoform304240_36";
chr7	Mandalorion	exon	44548736	44548810	.	+	.	transcript_id "Isoform304240_36"; gene_id "Isoform304240_36.gene"; gene_name "Isoform304240_36";
chr7	Mandalorion	CDS	44548736	44548810	.	+	.	transcript_id "Isoform304240_36"; gene_id "Isoform304240_36.gene"; gene_name "Isoform304240_36";
chr7	Mandalorion	exon	44549557	44550048	.	+	.	transcript_id "Isoform304240_36"; gene_id "Isoform304240_36.gene"; gene_name "Isoform304240_36";
chr7	Mandalorion	CDS	44549557	44549768	.	+	.	transcript_id "Isoform304240_36"; gene_id "Isoform304240_36.gene"; gene_name "Isoform304240_36";
chr7	Mandalorion	stop_codon	44549769	44549771	.	+	.	transcript_id "Isoform304240_36"; gene_id "Isoform304240_36.gene"; gene_name "Isoform304240_36";
chr7	Mandalorion	transcript	44545517	44550045	.	+	.	transcript_id "Isoform304245_6"; gene_id "Isoform304245_6.gene"; gene_name "Isoform304245_6";
chr7	Mandalorion	exon	44545517	44545786	.	+	.	transcript_id "Isoform304245_6"; gene_id "Isoform304245_6.gene"; gene_name "Isoform304245_6";
chr7	Mandalorion	start_codon	44545676	44545678	.	+	.	transcript_id "Isoform304245_6"; gene_id "Isoform304245_6.gene"; gene_name "Isoform304245_6";
chr7	Mandalorion	CDS	44545676	44545786	.	+	.	transcript_id "Isoform304245_6"; gene_id "Isoform304245_6.gene"; gene_name "Isoform304245_6";
chr7	Mandalorion	exon	44545971	44546092	.	+	.	transcript_id "Isoform304245_6"; gene_id "Isoform304245_6.gene"; gene_name "Isoform304245_6";
chr7	Mandalorion	CDS	44545971	44546092	.	+	.	transcript_id "Isoform304245_6"; gene_id "Isoform304245_6.gene"; gene_name "Isoform304245_6";
chr7	Mandalorion	exon	44546339	44546423	.	+	.	transcript_id "Isoform304245_6"; gene_id "Isoform304245_6.gene"; gene_name "Isoform304245_6";
chr7	Mandalorion	CDS	44546339	44546423	.	+	.	transcript_id "Isoform304245_6"; gene_id "Isoform304245_6.gene"; gene_name "Isoform304245_6";
chr7	Mandalorion	exon	44546685	44546753	.	+	.	transcript_id "Isoform304245_6"; gene_id "Isoform304245_6.gene"; gene_name "Isoform304245_6";
chr7	Mandalorion	CDS	44546685	44546753	.	+	.	transcript_id "Isoform304245_6"; gene_id "Isoform304245_6.gene"; gene_name "Isoform304245_6";
chr7	Mandalorion	exon	44546944	44548124	.	+	.	transcript_id "Isoform304245_6"; gene_id "Isoform304245_6.gene"; gene_name "Isoform304245_6";
chr7	Mandalorion	CDS	44546944	44547063	.	+	.	transcript_id "Isoform304245_6"; gene_id "Isoform304245_6.gene"; gene_name "Isoform304245_6";
chr7	Mandalorion	stop_codon	44547064	44547066	.	+	.	transcript_id "Isoform304245_6"; gene_id "Isoform304245_6.gene"; gene_name "Isoform304245_6";
chr7	Mandalorion	exon	44548200	44548295	.	+	.	transcript_id "Isoform304245_6"; gene_id "Isoform304245_6.gene"; gene_name "Isoform304245_6";
chr7	Mandalorion	exon	44548409	44548810	.	+	.	transcript_id "Isoform304245_6"; gene_id "Isoform304245_6.gene"; gene_name "Isoform304245_6";
chr7	Mandalorion	exon	44549557	44550045	.	+	.	transcript_id "Isoform304245_6"; gene_id "Isoform304245_6.gene"; gene_name "Isoform304245_6";
chr7	Mandalorion	transcript	44545498	44550048	.	+	.	transcript_id "Isoform304246_21"; gene_id "Isoform304246_21.gene"; gene_name "Isoform304246_21";
chr7	Mandalorion	exon	44545498	44545786	.	+	.	transcript_id "Isoform304246_21"; gene_id "Isoform304246_21.gene"; gene_name "Isoform304246_21";
chr7	Mandalorion	start_codon	44545676	44545678	.	+	.	transcript_id "Isoform304246_21"; gene_id "Isoform304246_21.gene"; gene_name "Isoform304246_21";
chr7	Mandalorion	CDS	44545676	44545786	.	+	.	transcript_id "Isoform304246_21"; gene_id "Isoform304246_21.gene"; gene_name "Isoform304246_21";
chr7	Mandalorion	exon	44545971	44546092	.	+	.	transcript_id "Isoform304246_21"; gene_id "Isoform304246_21.gene"; gene_name "Isoform304246_21";
chr7	Mandalorion	CDS	44545971	44546092	.	+	.	transcript_id "Isoform304246_21"; gene_id "Isoform304246_21.gene"; gene_name "Isoform304246_21";
chr7	Mandalorion	exon	44546339	44546423	.	+	.	transcript_id "Isoform304246_21"; gene_id "Isoform304246_21.gene"; gene_name "Isoform304246_21";
chr7	Mandalorion	CDS	44546339	44546423	.	+	.	transcript_id "Isoform304246_21"; gene_id "Isoform304246_21.gene"; gene_name "Isoform304246_21";
chr7	Mandalorion	exon	44546685	44546768	.	+	.	transcript_id "Isoform304246_21"; gene_id "Isoform304246_21.gene"; gene_name "Isoform304246_21";
chr7	Mandalorion	CDS	44546685	44546768	.	+	.	transcript_id "Isoform304246_21"; gene_id "Isoform304246_21.gene"; gene_name "Isoform304246_21";
chr7	Mandalorion	exon	44546944	44547048	.	+	.	transcript_id "Isoform304246_21"; gene_id "Isoform304246_21.gene"; gene_name "Isoform304246_21";
chr7	Mandalorion	CDS	44546944	44547048	.	+	.	transcript_id "Isoform304246_21"; gene_id "Isoform304246_21.gene"; gene_name "Isoform304246_21";
chr7	Mandalorion	exon	44547927	44548124	.	+	.	transcript_id "Isoform304246_21"; gene_id "Isoform304246_21.gene"; gene_name "Isoform304246_21";
chr7	Mandalorion	CDS	44547927	44548124	.	+	.	transcript_id "Isoform304246_21"; gene_id "Isoform304246_21.gene"; gene_name "Isoform304246_21";
chr7	Mandalorion	exon	44548200	44548295	.	+	.	transcript_id "Isoform304246_21"; gene_id "Isoform304246_21.gene"; gene_name "Isoform304246_21";
chr7	Mandalorion	CDS	44548200	44548295	.	+	.	transcript_id "Isoform304246_21"; gene_id "Isoform304246_21.gene"; gene_name "Isoform304246_21";
chr7	Mandalorion	exon	44548409	44548515	.	+	.	transcript_id "Isoform304246_21"; gene_id "Isoform304246_21.gene"; gene_name "Isoform304246_21";
chr7	Mandalorion	CDS	44548409	44548515	.	+	.	transcript_id "Isoform304246_21"; gene_id "Isoform304246_21.gene"; gene_name "Isoform304246_21";
chr7	Mandalorion	exon	44548598	44548662	.	+	.	transcript_id "Isoform304246_21"; gene_id "Isoform304246_21.gene"; gene_name "Isoform304246_21";
chr7	Mandalorion	CDS	44548598	44548662	.	+	.	transcript_id "Isoform304246_21"; gene_id "Isoform304246_21.gene"; gene_name "Isoform304246_21";
chr7	Mandalorion	exon	44548736	44548810	.	+	.	transcript_id "Isoform304246_21"; gene_id "Isoform304246_21.gene"; gene_name "Isoform304246_21";
chr7	Mandalorion	CDS	44548736	44548810	.	+	.	transcript_id "Isoform304246_21"; gene_id "Isoform304246_21.gene"; gene_name "Isoform304246_21";
chr7	Mandalorion	exon	44549557	44550048	.	+	.	transcript_id "Isoform304246_21"; gene_id "Isoform304246_21.gene"; gene_name "Isoform304246_21";
chr7	Mandalorion	CDS	44549557	44549768	.	+	.	transcript_id "Isoform304246_21"; gene_id "Isoform304246_21.gene"; gene_name "Isoform304246_21";
chr7	Mandalorion	stop_codon	44549769	44549771	.	+	.	transcript_id "Isoform304246_21"; gene_id "Isoform304246_21.gene"; gene_name "Isoform304246_21";
chr7	Mandalorion	transcript	44576787	44578878	.	-	.	transcript_id "Isoform304251_3"; gene_id "Isoform304251_3.gene"; gene_name "Isoform304251_3";
chr7	Mandalorion	exon	44576787	44578878	.	-	.	transcript_id "Isoform304251_3"; gene_id "Isoform304251_3.gene"; gene_name "Isoform304251_3";
chr7	Mandalorion	transcript	44608798	44620072	.	-	.	transcript_id "Isoform304252_5"; gene_id "Isoform304252_5.gene"; gene_name "Isoform304252_5";
chr7	Mandalorion	exon	44608798	44609099	.	-	.	transcript_id "Isoform304252_5"; gene_id "Isoform304252_5.gene"; gene_name "Isoform304252_5";
chr7	Mandalorion	CDS	44608926	44609099	.	-	.	transcript_id "Isoform304252_5"; gene_id "Isoform304252_5.gene"; gene_name "Isoform304252_5";
chr7	Mandalorion	stop_codon	44608923	44608925	.	-	.	transcript_id "Isoform304252_5"; gene_id "Isoform304252_5.gene"; gene_name "Isoform304252_5";
chr7	Mandalorion	exon	44609268	44609360	.	-	.	transcript_id "Isoform304252_5"; gene_id "Isoform304252_5.gene"; gene_name "Isoform304252_5";
chr7	Mandalorion	CDS	44609268	44609360	.	-	.	transcript_id "Isoform304252_5"; gene_id "Isoform304252_5.gene"; gene_name "Isoform304252_5";
chr7	Mandalorion	exon	44609474	44609587	.	-	.	transcript_id "Isoform304252_5"; gene_id "Isoform304252_5.gene"; gene_name "Isoform304252_5";
chr7	Mandalorion	CDS	44609474	44609587	.	-	.	transcript_id "Isoform304252_5"; gene_id "Isoform304252_5.gene"; gene_name "Isoform304252_5";
chr7	Mandalorion	exon	44610182	44610334	.	-	.	transcript_id "Isoform304252_5"; gene_id "Isoform304252_5.gene"; gene_name "Isoform304252_5";
chr7	Mandalorion	CDS	44610182	44610334	.	-	.	transcript_id "Isoform304252_5"; gene_id "Isoform304252_5.gene"; gene_name "Isoform304252_5";
chr7	Mandalorion	exon	44610943	44611074	.	-	.	transcript_id "Isoform304252_5"; gene_id "Isoform304252_5.gene"; gene_name "Isoform304252_5";
chr7	Mandalorion	CDS	44610943	44611074	.	-	.	transcript_id "Isoform304252_5"; gene_id "Isoform304252_5.gene"; gene_name "Isoform304252_5";
chr7	Mandalorion	exon	44611570	44611734	.	-	.	transcript_id "Isoform304252_5"; gene_id "Isoform304252_5.gene"; gene_name "Isoform304252_5";
chr7	Mandalorion	CDS	44611570	44611734	.	-	.	transcript_id "Isoform304252_5"; gene_id "Isoform304252_5.gene"; gene_name "Isoform304252_5";
chr7	Mandalorion	exon	44612167	44612283	.	-	.	transcript_id "Isoform304252_5"; gene_id "Isoform304252_5.gene"; gene_name "Isoform304252_5";
chr7	Mandalorion	CDS	44612167	44612283	.	-	.	transcript_id "Isoform304252_5"; gene_id "Isoform304252_5.gene"; gene_name "Isoform304252_5";
chr7	Mandalorion	exon	44613328	44613433	.	-	.	transcript_id "Isoform304252_5"; gene_id "Isoform304252_5.gene"; gene_name "Isoform304252_5";
chr7	Mandalorion	CDS	44613328	44613433	.	-	.	transcript_id "Isoform304252_5"; gene_id "Isoform304252_5.gene"; gene_name "Isoform304252_5";
chr7	Mandalorion	exon	44614508	44614690	.	-	.	transcript_id "Isoform304252_5"; gene_id "Isoform304252_5.gene"; gene_name "Isoform304252_5";
chr7	Mandalorion	CDS	44614508	44614690	.	-	.	transcript_id "Isoform304252_5"; gene_id "Isoform304252_5.gene"; gene_name "Isoform304252_5";
chr7	Mandalorion	exon	44614795	44614990	.	-	.	transcript_id "Isoform304252_5"; gene_id "Isoform304252_5.gene"; gene_name "Isoform304252_5";
chr7	Mandalorion	CDS	44614795	44614990	.	-	.	transcript_id "Isoform304252_5"; gene_id "Isoform304252_5.gene"; gene_name "Isoform304252_5";
chr7	Mandalorion	exon	44616050	44616134	.	-	.	transcript_id "Isoform304252_5"; gene_id "Isoform304252_5.gene"; gene_name "Isoform304252_5";
chr7	Mandalorion	CDS	44616050	44616134	.	-	.	transcript_id "Isoform304252_5"; gene_id "Isoform304252_5.gene"; gene_name "Isoform304252_5";
chr7	Mandalorion	exon	44616221	44616328	.	-	.	transcript_id "Isoform304252_5"; gene_id "Isoform304252_5.gene"; gene_name "Isoform304252_5";
chr7	Mandalorion	CDS	44616221	44616328	.	-	.	transcript_id "Isoform304252_5"; gene_id "Isoform304252_5.gene"; gene_name "Isoform304252_5";
chr7	Mandalorion	exon	44616482	44616556	.	-	.	transcript_id "Isoform304252_5"; gene_id "Isoform304252_5.gene"; gene_name "Isoform304252_5";
chr7	Mandalorion	start_codon	44616482	44616484	.	-	.	transcript_id "Isoform304252_5"; gene_id "Isoform304252_5.gene"; gene_name "Isoform304252_5";
chr7	Mandalorion	CDS	44616482	44616484	.	-	.	transcript_id "Isoform304252_5"; gene_id "Isoform304252_5.gene"; gene_name "Isoform304252_5";
chr7	Mandalorion	exon	44619829	44620072	.	-	.	transcript_id "Isoform304252_5"; gene_id "Isoform304252_5.gene"; gene_name "Isoform304252_5";
chr7	Mandalorion	transcript	44608798	44624231	.	-	.	transcript_id "Isoform304253_17"; gene_id "Isoform304253_17.gene"; gene_name "Isoform304253_17";
chr7	Mandalorion	exon	44608798	44609099	.	-	.	transcript_id "Isoform304253_17"; gene_id "Isoform304253_17.gene"; gene_name "Isoform304253_17";
chr7	Mandalorion	CDS	44608926	44609099	.	-	.	transcript_id "Isoform304253_17"; gene_id "Isoform304253_17.gene"; gene_name "Isoform304253_17";
chr7	Mandalorion	stop_codon	44608923	44608925	.	-	.	transcript_id "Isoform304253_17"; gene_id "Isoform304253_17.gene"; gene_name "Isoform304253_17";
chr7	Mandalorion	exon	44609268	44609360	.	-	.	transcript_id "Isoform304253_17"; gene_id "Isoform304253_17.gene"; gene_name "Isoform304253_17";
chr7	Mandalorion	CDS	44609268	44609360	.	-	.	transcript_id "Isoform304253_17"; gene_id "Isoform304253_17.gene"; gene_name "Isoform304253_17";
chr7	Mandalorion	exon	44609474	44609587	.	-	.	transcript_id "Isoform304253_17"; gene_id "Isoform304253_17.gene"; gene_name "Isoform304253_17";
chr7	Mandalorion	CDS	44609474	44609587	.	-	.	transcript_id "Isoform304253_17"; gene_id "Isoform304253_17.gene"; gene_name "Isoform304253_17";
chr7	Mandalorion	exon	44610182	44610334	.	-	.	transcript_id "Isoform304253_17"; gene_id "Isoform304253_17.gene"; gene_name "Isoform304253_17";
chr7	Mandalorion	CDS	44610182	44610334	.	-	.	transcript_id "Isoform304253_17"; gene_id "Isoform304253_17.gene"; gene_name "Isoform304253_17";
chr7	Mandalorion	exon	44610943	44611074	.	-	.	transcript_id "Isoform304253_17"; gene_id "Isoform304253_17.gene"; gene_name "Isoform304253_17";
chr7	Mandalorion	CDS	44610943	44611074	.	-	.	transcript_id "Isoform304253_17"; gene_id "Isoform304253_17.gene"; gene_name "Isoform304253_17";
chr7	Mandalorion	exon	44611570	44611734	.	-	.	transcript_id "Isoform304253_17"; gene_id "Isoform304253_17.gene"; gene_name "Isoform304253_17";
chr7	Mandalorion	CDS	44611570	44611734	.	-	.	transcript_id "Isoform304253_17"; gene_id "Isoform304253_17.gene"; gene_name "Isoform304253_17";
chr7	Mandalorion	exon	44612167	44612283	.	-	.	transcript_id "Isoform304253_17"; gene_id "Isoform304253_17.gene"; gene_name "Isoform304253_17";
chr7	Mandalorion	CDS	44612167	44612283	.	-	.	transcript_id "Isoform304253_17"; gene_id "Isoform304253_17.gene"; gene_name "Isoform304253_17";
chr7	Mandalorion	exon	44613328	44613433	.	-	.	transcript_id "Isoform304253_17"; gene_id "Isoform304253_17.gene"; gene_name "Isoform304253_17";
chr7	Mandalorion	CDS	44613328	44613433	.	-	.	transcript_id "Isoform304253_17"; gene_id "Isoform304253_17.gene"; gene_name "Isoform304253_17";
chr7	Mandalorion	exon	44614508	44614690	.	-	.	transcript_id "Isoform304253_17"; gene_id "Isoform304253_17.gene"; gene_name "Isoform304253_17";
chr7	Mandalorion	CDS	44614508	44614690	.	-	.	transcript_id "Isoform304253_17"; gene_id "Isoform304253_17.gene"; gene_name "Isoform304253_17";
chr7	Mandalorion	exon	44614795	44614990	.	-	.	transcript_id "Isoform304253_17"; gene_id "Isoform304253_17.gene"; gene_name "Isoform304253_17";
chr7	Mandalorion	CDS	44614795	44614990	.	-	.	transcript_id "Isoform304253_17"; gene_id "Isoform304253_17.gene"; gene_name "Isoform304253_17";
chr7	Mandalorion	exon	44616050	44616134	.	-	.	transcript_id "Isoform304253_17"; gene_id "Isoform304253_17.gene"; gene_name "Isoform304253_17";
chr7	Mandalorion	CDS	44616050	44616134	.	-	.	transcript_id "Isoform304253_17"; gene_id "Isoform304253_17.gene"; gene_name "Isoform304253_17";
chr7	Mandalorion	exon	44616221	44616328	.	-	.	transcript_id "Isoform304253_17"; gene_id "Isoform304253_17.gene"; gene_name "Isoform304253_17";
chr7	Mandalorion	CDS	44616221	44616328	.	-	.	transcript_id "Isoform304253_17"; gene_id "Isoform304253_17.gene"; gene_name "Isoform304253_17";
chr7	Mandalorion	exon	44616482	44616556	.	-	.	transcript_id "Isoform304253_17"; gene_id "Isoform304253_17.gene"; gene_name "Isoform304253_17";
chr7	Mandalorion	CDS	44616482	44616556	.	-	.	transcript_id "Isoform304253_17"; gene_id "Isoform304253_17.gene"; gene_name "Isoform304253_17";
chr7	Mandalorion	exon	44619829	44619966	.	-	.	transcript_id "Isoform304253_17"; gene_id "Isoform304253_17.gene"; gene_name "Isoform304253_17";
chr7	Mandalorion	CDS	44619829	44619966	.	-	.	transcript_id "Isoform304253_17"; gene_id "Isoform304253_17.gene"; gene_name "Isoform304253_17";
chr7	Mandalorion	exon	44620042	44620143	.	-	.	transcript_id "Isoform304253_17"; gene_id "Isoform304253_17.gene"; gene_name "Isoform304253_17";
chr7	Mandalorion	CDS	44620042	44620143	.	-	.	transcript_id "Isoform304253_17"; gene_id "Isoform304253_17.gene"; gene_name "Isoform304253_17";
chr7	Mandalorion	exon	44620660	44620831	.	-	.	transcript_id "Isoform304253_17"; gene_id "Isoform304253_17.gene"; gene_name "Isoform304253_17";
chr7	Mandalorion	CDS	44620660	44620831	.	-	.	transcript_id "Isoform304253_17"; gene_id "Isoform304253_17.gene"; gene_name "Isoform304253_17";
chr7	Mandalorion	exon	44622434	44622573	.	-	.	transcript_id "Isoform304253_17"; gene_id "Isoform304253_17.gene"; gene_name "Isoform304253_17";
chr7	Mandalorion	CDS	44622434	44622573	.	-	.	transcript_id "Isoform304253_17"; gene_id "Isoform304253_17.gene"; gene_name "Isoform304253_17";
chr7	Mandalorion	exon	44623151	44623304	.	-	.	transcript_id "Isoform304253_17"; gene_id "Isoform304253_17.gene"; gene_name "Isoform304253_17";
chr7	Mandalorion	start_codon	44623289	44623291	.	-	.	transcript_id "Isoform304253_17"; gene_id "Isoform304253_17.gene"; gene_name "Isoform304253_17";
chr7	Mandalorion	CDS	44623151	44623291	.	-	.	transcript_id "Isoform304253_17"; gene_id "Isoform304253_17.gene"; gene_name "Isoform304253_17";
chr7	Mandalorion	exon	44624019	44624231	.	-	.	transcript_id "Isoform304253_17"; gene_id "Isoform304253_17.gene"; gene_name "Isoform304253_17";
chr7	Mandalorion	transcript	44626179	44635758	.	-	.	transcript_id "Isoform304259_132"; gene_id "Isoform304259_132.gene"; gene_name "Isoform304259_132";
chr7	Mandalorion	exon	44626179	44626407	.	-	.	transcript_id "Isoform304259_132"; gene_id "Isoform304259_132.gene"; gene_name "Isoform304259_132";
chr7	Mandalorion	CDS	44626327	44626407	.	-	.	transcript_id "Isoform304259_132"; gene_id "Isoform304259_132.gene"; gene_name "Isoform304259_132";
chr7	Mandalorion	stop_codon	44626324	44626326	.	-	.	transcript_id "Isoform304259_132"; gene_id "Isoform304259_132.gene"; gene_name "Isoform304259_132";
chr7	Mandalorion	exon	44626928	44627049	.	-	.	transcript_id "Isoform304259_132"; gene_id "Isoform304259_132.gene"; gene_name "Isoform304259_132";
chr7	Mandalorion	CDS	44626928	44627049	.	-	.	transcript_id "Isoform304259_132"; gene_id "Isoform304259_132.gene"; gene_name "Isoform304259_132";
chr7	Mandalorion	exon	44627551	44627701	.	-	.	transcript_id "Isoform304259_132"; gene_id "Isoform304259_132.gene"; gene_name "Isoform304259_132";
chr7	Mandalorion	CDS	44627551	44627701	.	-	.	transcript_id "Isoform304259_132"; gene_id "Isoform304259_132.gene"; gene_name "Isoform304259_132";
chr7	Mandalorion	exon	44628099	44628214	.	-	.	transcript_id "Isoform304259_132"; gene_id "Isoform304259_132.gene"; gene_name "Isoform304259_132";
chr7	Mandalorion	CDS	44628099	44628214	.	-	.	transcript_id "Isoform304259_132"; gene_id "Isoform304259_132.gene"; gene_name "Isoform304259_132";
chr7	Mandalorion	exon	44628307	44628394	.	-	.	transcript_id "Isoform304259_132"; gene_id "Isoform304259_132.gene"; gene_name "Isoform304259_132";
chr7	Mandalorion	CDS	44628307	44628394	.	-	.	transcript_id "Isoform304259_132"; gene_id "Isoform304259_132.gene"; gene_name "Isoform304259_132";
chr7	Mandalorion	exon	44628807	44628949	.	-	.	transcript_id "Isoform304259_132"; gene_id "Isoform304259_132.gene"; gene_name "Isoform304259_132";
chr7	Mandalorion	CDS	44628807	44628949	.	-	.	transcript_id "Isoform304259_132"; gene_id "Isoform304259_132.gene"; gene_name "Isoform304259_132";
chr7	Mandalorion	exon	44631011	44631074	.	-	.	transcript_id "Isoform304259_132"; gene_id "Isoform304259_132.gene"; gene_name "Isoform304259_132";
chr7	Mandalorion	CDS	44631011	44631074	.	-	.	transcript_id "Isoform304259_132"; gene_id "Isoform304259_132.gene"; gene_name "Isoform304259_132";
chr7	Mandalorion	exon	44631162	44631317	.	-	.	transcript_id "Isoform304259_132"; gene_id "Isoform304259_132.gene"; gene_name "Isoform304259_132";
chr7	Mandalorion	CDS	44631162	44631317	.	-	.	transcript_id "Isoform304259_132"; gene_id "Isoform304259_132.gene"; gene_name "Isoform304259_132";
chr7	Mandalorion	exon	44632910	44633011	.	-	.	transcript_id "Isoform304259_132"; gene_id "Isoform304259_132.gene"; gene_name "Isoform304259_132";
chr7	Mandalorion	CDS	44632910	44633011	.	-	.	transcript_id "Isoform304259_132"; gene_id "Isoform304259_132.gene"; gene_name "Isoform304259_132";
chr7	Mandalorion	exon	44633504	44633557	.	-	.	transcript_id "Isoform304259_132"; gene_id "Isoform304259_132.gene"; gene_name "Isoform304259_132";
chr7	Mandalorion	CDS	44633504	44633557	.	-	.	transcript_id "Isoform304259_132"; gene_id "Isoform304259_132.gene"; gene_name "Isoform304259_132";
chr7	Mandalorion	exon	44635707	44635758	.	-	.	transcript_id "Isoform304259_132"; gene_id "Isoform304259_132.gene"; gene_name "Isoform304259_132";
chr7	Mandalorion	start_codon	44635740	44635742	.	-	.	transcript_id "Isoform304259_132"; gene_id "Isoform304259_132.gene"; gene_name "Isoform304259_132";
chr7	Mandalorion	CDS	44635707	44635742	.	-	.	transcript_id "Isoform304259_132"; gene_id "Isoform304259_132.gene"; gene_name "Isoform304259_132";
chr7	Mandalorion	transcript	44626179	44635844	.	-	.	transcript_id "Isoform304260_28"; gene_id "Isoform304260_28.gene"; gene_name "Isoform304260_28";
chr7	Mandalorion	exon	44626179	44626407	.	-	.	transcript_id "Isoform304260_28"; gene_id "Isoform304260_28.gene"; gene_name "Isoform304260_28";
chr7	Mandalorion	CDS	44626327	44626407	.	-	.	transcript_id "Isoform304260_28"; gene_id "Isoform304260_28.gene"; gene_name "Isoform304260_28";
chr7	Mandalorion	stop_codon	44626324	44626326	.	-	.	transcript_id "Isoform304260_28"; gene_id "Isoform304260_28.gene"; gene_name "Isoform304260_28";
chr7	Mandalorion	exon	44626928	44627049	.	-	.	transcript_id "Isoform304260_28"; gene_id "Isoform304260_28.gene"; gene_name "Isoform304260_28";
chr7	Mandalorion	CDS	44626928	44627049	.	-	.	transcript_id "Isoform304260_28"; gene_id "Isoform304260_28.gene"; gene_name "Isoform304260_28";
chr7	Mandalorion	exon	44627551	44627701	.	-	.	transcript_id "Isoform304260_28"; gene_id "Isoform304260_28.gene"; gene_name "Isoform304260_28";
chr7	Mandalorion	CDS	44627551	44627701	.	-	.	transcript_id "Isoform304260_28"; gene_id "Isoform304260_28.gene"; gene_name "Isoform304260_28";
chr7	Mandalorion	exon	44628099	44628214	.	-	.	transcript_id "Isoform304260_28"; gene_id "Isoform304260_28.gene"; gene_name "Isoform304260_28";
chr7	Mandalorion	CDS	44628099	44628214	.	-	.	transcript_id "Isoform304260_28"; gene_id "Isoform304260_28.gene"; gene_name "Isoform304260_28";
chr7	Mandalorion	exon	44628307	44628394	.	-	.	transcript_id "Isoform304260_28"; gene_id "Isoform304260_28.gene"; gene_name "Isoform304260_28";
chr7	Mandalorion	CDS	44628307	44628394	.	-	.	transcript_id "Isoform304260_28"; gene_id "Isoform304260_28.gene"; gene_name "Isoform304260_28";
chr7	Mandalorion	exon	44628807	44628949	.	-	.	transcript_id "Isoform304260_28"; gene_id "Isoform304260_28.gene"; gene_name "Isoform304260_28";
chr7	Mandalorion	CDS	44628807	44628949	.	-	.	transcript_id "Isoform304260_28"; gene_id "Isoform304260_28.gene"; gene_name "Isoform304260_28";
chr7	Mandalorion	exon	44631011	44631074	.	-	.	transcript_id "Isoform304260_28"; gene_id "Isoform304260_28.gene"; gene_name "Isoform304260_28";
chr7	Mandalorion	CDS	44631011	44631074	.	-	.	transcript_id "Isoform304260_28"; gene_id "Isoform304260_28.gene"; gene_name "Isoform304260_28";
chr7	Mandalorion	exon	44631162	44631317	.	-	.	transcript_id "Isoform304260_28"; gene_id "Isoform304260_28.gene"; gene_name "Isoform304260_28";
chr7	Mandalorion	CDS	44631162	44631317	.	-	.	transcript_id "Isoform304260_28"; gene_id "Isoform304260_28.gene"; gene_name "Isoform304260_28";
chr7	Mandalorion	exon	44632910	44633011	.	-	.	transcript_id "Isoform304260_28"; gene_id "Isoform304260_28.gene"; gene_name "Isoform304260_28";
chr7	Mandalorion	CDS	44632910	44633011	.	-	.	transcript_id "Isoform304260_28"; gene_id "Isoform304260_28.gene"; gene_name "Isoform304260_28";
chr7	Mandalorion	exon	44633504	44633557	.	-	.	transcript_id "Isoform304260_28"; gene_id "Isoform304260_28.gene"; gene_name "Isoform304260_28";
chr7	Mandalorion	CDS	44633504	44633557	.	-	.	transcript_id "Isoform304260_28"; gene_id "Isoform304260_28.gene"; gene_name "Isoform304260_28";
chr7	Mandalorion	exon	44635707	44635844	.	-	.	transcript_id "Isoform304260_28"; gene_id "Isoform304260_28.gene"; gene_name "Isoform304260_28";
chr7	Mandalorion	start_codon	44635740	44635742	.	-	.	transcript_id "Isoform304260_28"; gene_id "Isoform304260_28.gene"; gene_name "Isoform304260_28";
chr7	Mandalorion	CDS	44635707	44635742	.	-	.	transcript_id "Isoform304260_28"; gene_id "Isoform304260_28.gene"; gene_name "Isoform304260_28";
chr7	Mandalorion	transcript	44626179	44635774	.	-	.	transcript_id "Isoform304265_1129"; gene_id "Isoform304265_1129.gene"; gene_name "Isoform304265_1129";
chr7	Mandalorion	exon	44626179	44626407	.	-	.	transcript_id "Isoform304265_1129"; gene_id "Isoform304265_1129.gene"; gene_name "Isoform304265_1129";
chr7	Mandalorion	CDS	44626327	44626407	.	-	.	transcript_id "Isoform304265_1129"; gene_id "Isoform304265_1129.gene"; gene_name "Isoform304265_1129";
chr7	Mandalorion	stop_codon	44626324	44626326	.	-	.	transcript_id "Isoform304265_1129"; gene_id "Isoform304265_1129.gene"; gene_name "Isoform304265_1129";
chr7	Mandalorion	exon	44626928	44627049	.	-	.	transcript_id "Isoform304265_1129"; gene_id "Isoform304265_1129.gene"; gene_name "Isoform304265_1129";
chr7	Mandalorion	CDS	44626928	44627049	.	-	.	transcript_id "Isoform304265_1129"; gene_id "Isoform304265_1129.gene"; gene_name "Isoform304265_1129";
chr7	Mandalorion	exon	44627551	44627701	.	-	.	transcript_id "Isoform304265_1129"; gene_id "Isoform304265_1129.gene"; gene_name "Isoform304265_1129";
chr7	Mandalorion	CDS	44627551	44627701	.	-	.	transcript_id "Isoform304265_1129"; gene_id "Isoform304265_1129.gene"; gene_name "Isoform304265_1129";
chr7	Mandalorion	exon	44628099	44628214	.	-	.	transcript_id "Isoform304265_1129"; gene_id "Isoform304265_1129.gene"; gene_name "Isoform304265_1129";
chr7	Mandalorion	CDS	44628099	44628214	.	-	.	transcript_id "Isoform304265_1129"; gene_id "Isoform304265_1129.gene"; gene_name "Isoform304265_1129";
chr7	Mandalorion	exon	44628307	44628394	.	-	.	transcript_id "Isoform304265_1129"; gene_id "Isoform304265_1129.gene"; gene_name "Isoform304265_1129";
chr7	Mandalorion	CDS	44628307	44628394	.	-	.	transcript_id "Isoform304265_1129"; gene_id "Isoform304265_1129.gene"; gene_name "Isoform304265_1129";
chr7	Mandalorion	exon	44628807	44628949	.	-	.	transcript_id "Isoform304265_1129"; gene_id "Isoform304265_1129.gene"; gene_name "Isoform304265_1129";
chr7	Mandalorion	CDS	44628807	44628949	.	-	.	transcript_id "Isoform304265_1129"; gene_id "Isoform304265_1129.gene"; gene_name "Isoform304265_1129";
chr7	Mandalorion	exon	44631011	44631074	.	-	.	transcript_id "Isoform304265_1129"; gene_id "Isoform304265_1129.gene"; gene_name "Isoform304265_1129";
chr7	Mandalorion	CDS	44631011	44631074	.	-	.	transcript_id "Isoform304265_1129"; gene_id "Isoform304265_1129.gene"; gene_name "Isoform304265_1129";
chr7	Mandalorion	exon	44631162	44631317	.	-	.	transcript_id "Isoform304265_1129"; gene_id "Isoform304265_1129.gene"; gene_name "Isoform304265_1129";
chr7	Mandalorion	CDS	44631162	44631317	.	-	.	transcript_id "Isoform304265_1129"; gene_id "Isoform304265_1129.gene"; gene_name "Isoform304265_1129";
chr7	Mandalorion	exon	44632910	44633011	.	-	.	transcript_id "Isoform304265_1129"; gene_id "Isoform304265_1129.gene"; gene_name "Isoform304265_1129";
chr7	Mandalorion	CDS	44632910	44633011	.	-	.	transcript_id "Isoform304265_1129"; gene_id "Isoform304265_1129.gene"; gene_name "Isoform304265_1129";
chr7	Mandalorion	exon	44635707	44635774	.	-	.	transcript_id "Isoform304265_1129"; gene_id "Isoform304265_1129.gene"; gene_name "Isoform304265_1129";
chr7	Mandalorion	start_codon	44635740	44635742	.	-	.	transcript_id "Isoform304265_1129"; gene_id "Isoform304265_1129.gene"; gene_name "Isoform304265_1129";
chr7	Mandalorion	CDS	44635707	44635742	.	-	.	transcript_id "Isoform304265_1129"; gene_id "Isoform304265_1129.gene"; gene_name "Isoform304265_1129";
chr7	Mandalorion	transcript	44626179	44635876	.	-	.	transcript_id "Isoform304266_62"; gene_id "Isoform304266_62.gene"; gene_name "Isoform304266_62";
chr7	Mandalorion	exon	44626179	44626407	.	-	.	transcript_id "Isoform304266_62"; gene_id "Isoform304266_62.gene"; gene_name "Isoform304266_62";
chr7	Mandalorion	CDS	44626327	44626407	.	-	.	transcript_id "Isoform304266_62"; gene_id "Isoform304266_62.gene"; gene_name "Isoform304266_62";
chr7	Mandalorion	stop_codon	44626324	44626326	.	-	.	transcript_id "Isoform304266_62"; gene_id "Isoform304266_62.gene"; gene_name "Isoform304266_62";
chr7	Mandalorion	exon	44626928	44627049	.	-	.	transcript_id "Isoform304266_62"; gene_id "Isoform304266_62.gene"; gene_name "Isoform304266_62";
chr7	Mandalorion	CDS	44626928	44627049	.	-	.	transcript_id "Isoform304266_62"; gene_id "Isoform304266_62.gene"; gene_name "Isoform304266_62";
chr7	Mandalorion	exon	44627551	44627701	.	-	.	transcript_id "Isoform304266_62"; gene_id "Isoform304266_62.gene"; gene_name "Isoform304266_62";
chr7	Mandalorion	CDS	44627551	44627701	.	-	.	transcript_id "Isoform304266_62"; gene_id "Isoform304266_62.gene"; gene_name "Isoform304266_62";
chr7	Mandalorion	exon	44628099	44628214	.	-	.	transcript_id "Isoform304266_62"; gene_id "Isoform304266_62.gene"; gene_name "Isoform304266_62";
chr7	Mandalorion	CDS	44628099	44628214	.	-	.	transcript_id "Isoform304266_62"; gene_id "Isoform304266_62.gene"; gene_name "Isoform304266_62";
chr7	Mandalorion	exon	44628307	44628394	.	-	.	transcript_id "Isoform304266_62"; gene_id "Isoform304266_62.gene"; gene_name "Isoform304266_62";
chr7	Mandalorion	CDS	44628307	44628394	.	-	.	transcript_id "Isoform304266_62"; gene_id "Isoform304266_62.gene"; gene_name "Isoform304266_62";
chr7	Mandalorion	exon	44628807	44628949	.	-	.	transcript_id "Isoform304266_62"; gene_id "Isoform304266_62.gene"; gene_name "Isoform304266_62";
chr7	Mandalorion	CDS	44628807	44628949	.	-	.	transcript_id "Isoform304266_62"; gene_id "Isoform304266_62.gene"; gene_name "Isoform304266_62";
chr7	Mandalorion	exon	44631011	44631074	.	-	.	transcript_id "Isoform304266_62"; gene_id "Isoform304266_62.gene"; gene_name "Isoform304266_62";
chr7	Mandalorion	CDS	44631011	44631074	.	-	.	transcript_id "Isoform304266_62"; gene_id "Isoform304266_62.gene"; gene_name "Isoform304266_62";
chr7	Mandalorion	exon	44631162	44631317	.	-	.	transcript_id "Isoform304266_62"; gene_id "Isoform304266_62.gene"; gene_name "Isoform304266_62";
chr7	Mandalorion	CDS	44631162	44631317	.	-	.	transcript_id "Isoform304266_62"; gene_id "Isoform304266_62.gene"; gene_name "Isoform304266_62";
chr7	Mandalorion	exon	44632910	44633011	.	-	.	transcript_id "Isoform304266_62"; gene_id "Isoform304266_62.gene"; gene_name "Isoform304266_62";
chr7	Mandalorion	CDS	44632910	44633011	.	-	.	transcript_id "Isoform304266_62"; gene_id "Isoform304266_62.gene"; gene_name "Isoform304266_62";
chr7	Mandalorion	exon	44635707	44635876	.	-	.	transcript_id "Isoform304266_62"; gene_id "Isoform304266_62.gene"; gene_name "Isoform304266_62";
chr7	Mandalorion	start_codon	44635740	44635742	.	-	.	transcript_id "Isoform304266_62"; gene_id "Isoform304266_62.gene"; gene_name "Isoform304266_62";
chr7	Mandalorion	CDS	44635707	44635742	.	-	.	transcript_id "Isoform304266_62"; gene_id "Isoform304266_62.gene"; gene_name "Isoform304266_62";
chr7	Mandalorion	transcript	44626179	44636013	.	-	.	transcript_id "Isoform304267_34"; gene_id "Isoform304267_34.gene"; gene_name "Isoform304267_34";
chr7	Mandalorion	exon	44626179	44626407	.	-	.	transcript_id "Isoform304267_34"; gene_id "Isoform304267_34.gene"; gene_name "Isoform304267_34";
chr7	Mandalorion	CDS	44626327	44626407	.	-	.	transcript_id "Isoform304267_34"; gene_id "Isoform304267_34.gene"; gene_name "Isoform304267_34";
chr7	Mandalorion	stop_codon	44626324	44626326	.	-	.	transcript_id "Isoform304267_34"; gene_id "Isoform304267_34.gene"; gene_name "Isoform304267_34";
chr7	Mandalorion	exon	44626928	44627049	.	-	.	transcript_id "Isoform304267_34"; gene_id "Isoform304267_34.gene"; gene_name "Isoform304267_34";
chr7	Mandalorion	CDS	44626928	44627049	.	-	.	transcript_id "Isoform304267_34"; gene_id "Isoform304267_34.gene"; gene_name "Isoform304267_34";
chr7	Mandalorion	exon	44627551	44627701	.	-	.	transcript_id "Isoform304267_34"; gene_id "Isoform304267_34.gene"; gene_name "Isoform304267_34";
chr7	Mandalorion	CDS	44627551	44627701	.	-	.	transcript_id "Isoform304267_34"; gene_id "Isoform304267_34.gene"; gene_name "Isoform304267_34";
chr7	Mandalorion	exon	44628099	44628214	.	-	.	transcript_id "Isoform304267_34"; gene_id "Isoform304267_34.gene"; gene_name "Isoform304267_34";
chr7	Mandalorion	CDS	44628099	44628214	.	-	.	transcript_id "Isoform304267_34"; gene_id "Isoform304267_34.gene"; gene_name "Isoform304267_34";
chr7	Mandalorion	exon	44628307	44628394	.	-	.	transcript_id "Isoform304267_34"; gene_id "Isoform304267_34.gene"; gene_name "Isoform304267_34";
chr7	Mandalorion	CDS	44628307	44628394	.	-	.	transcript_id "Isoform304267_34"; gene_id "Isoform304267_34.gene"; gene_name "Isoform304267_34";
chr7	Mandalorion	exon	44628807	44628949	.	-	.	transcript_id "Isoform304267_34"; gene_id "Isoform304267_34.gene"; gene_name "Isoform304267_34";
chr7	Mandalorion	CDS	44628807	44628949	.	-	.	transcript_id "Isoform304267_34"; gene_id "Isoform304267_34.gene"; gene_name "Isoform304267_34";
chr7	Mandalorion	exon	44631011	44631074	.	-	.	transcript_id "Isoform304267_34"; gene_id "Isoform304267_34.gene"; gene_name "Isoform304267_34";
chr7	Mandalorion	CDS	44631011	44631074	.	-	.	transcript_id "Isoform304267_34"; gene_id "Isoform304267_34.gene"; gene_name "Isoform304267_34";
chr7	Mandalorion	exon	44631162	44631317	.	-	.	transcript_id "Isoform304267_34"; gene_id "Isoform304267_34.gene"; gene_name "Isoform304267_34";
chr7	Mandalorion	CDS	44631162	44631317	.	-	.	transcript_id "Isoform304267_34"; gene_id "Isoform304267_34.gene"; gene_name "Isoform304267_34";
chr7	Mandalorion	exon	44632910	44633011	.	-	.	transcript_id "Isoform304267_34"; gene_id "Isoform304267_34.gene"; gene_name "Isoform304267_34";
chr7	Mandalorion	CDS	44632910	44633011	.	-	.	transcript_id "Isoform304267_34"; gene_id "Isoform304267_34.gene"; gene_name "Isoform304267_34";
chr7	Mandalorion	exon	44635707	44636013	.	-	.	transcript_id "Isoform304267_34"; gene_id "Isoform304267_34.gene"; gene_name "Isoform304267_34";
chr7	Mandalorion	start_codon	44635740	44635742	.	-	.	transcript_id "Isoform304267_34"; gene_id "Isoform304267_34.gene"; gene_name "Isoform304267_34";
chr7	Mandalorion	CDS	44635707	44635742	.	-	.	transcript_id "Isoform304267_34"; gene_id "Isoform304267_34.gene"; gene_name "Isoform304267_34";
chr7	Mandalorion	transcript	44640646	44647003	.	-	.	transcript_id "Isoform304275_12"; gene_id "Isoform304275_12.gene"; gene_name "Isoform304275_12";
chr7	Mandalorion	exon	44640646	44640878	.	-	.	transcript_id "Isoform304275_12"; gene_id "Isoform304275_12.gene"; gene_name "Isoform304275_12";
chr7	Mandalorion	exon	44642168	44642455	.	-	.	transcript_id "Isoform304275_12"; gene_id "Isoform304275_12.gene"; gene_name "Isoform304275_12";
chr7	Mandalorion	exon	44643235	44643695	.	-	.	transcript_id "Isoform304275_12"; gene_id "Isoform304275_12.gene"; gene_name "Isoform304275_12";
chr7	Mandalorion	CDS	44643472	44643695	.	-	.	transcript_id "Isoform304275_12"; gene_id "Isoform304275_12.gene"; gene_name "Isoform304275_12";
chr7	Mandalorion	stop_codon	44643469	44643471	.	-	.	transcript_id "Isoform304275_12"; gene_id "Isoform304275_12.gene"; gene_name "Isoform304275_12";
chr7	Mandalorion	exon	44643787	44643873	.	-	.	transcript_id "Isoform304275_12"; gene_id "Isoform304275_12.gene"; gene_name "Isoform304275_12";
chr7	Mandalorion	CDS	44643787	44643873	.	-	.	transcript_id "Isoform304275_12"; gene_id "Isoform304275_12.gene"; gene_name "Isoform304275_12";
chr7	Mandalorion	exon	44645968	44646110	.	-	.	transcript_id "Isoform304275_12"; gene_id "Isoform304275_12.gene"; gene_name "Isoform304275_12";
chr7	Mandalorion	CDS	44645968	44646110	.	-	.	transcript_id "Isoform304275_12"; gene_id "Isoform304275_12.gene"; gene_name "Isoform304275_12";
chr7	Mandalorion	exon	44646302	44646416	.	-	.	transcript_id "Isoform304275_12"; gene_id "Isoform304275_12.gene"; gene_name "Isoform304275_12";
chr7	Mandalorion	start_codon	44646406	44646408	.	-	.	transcript_id "Isoform304275_12"; gene_id "Isoform304275_12.gene"; gene_name "Isoform304275_12";
chr7	Mandalorion	CDS	44646302	44646408	.	-	.	transcript_id "Isoform304275_12"; gene_id "Isoform304275_12.gene"; gene_name "Isoform304275_12";
chr7	Mandalorion	exon	44646887	44647003	.	-	.	transcript_id "Isoform304275_12"; gene_id "Isoform304275_12.gene"; gene_name "Isoform304275_12";
chr7	Mandalorion	transcript	44640648	44647008	.	-	.	transcript_id "Isoform304277_14"; gene_id "Isoform304277_14.gene"; gene_name "Isoform304277_14";
chr7	Mandalorion	exon	44640648	44640878	.	-	.	transcript_id "Isoform304277_14"; gene_id "Isoform304277_14.gene"; gene_name "Isoform304277_14";
chr7	Mandalorion	exon	44642168	44642455	.	-	.	transcript_id "Isoform304277_14"; gene_id "Isoform304277_14.gene"; gene_name "Isoform304277_14";
chr7	Mandalorion	CDS	44642448	44642455	.	-	.	transcript_id "Isoform304277_14"; gene_id "Isoform304277_14.gene"; gene_name "Isoform304277_14";
chr7	Mandalorion	stop_codon	44642445	44642447	.	-	.	transcript_id "Isoform304277_14"; gene_id "Isoform304277_14.gene"; gene_name "Isoform304277_14";
chr7	Mandalorion	exon	44643235	44643292	.	-	.	transcript_id "Isoform304277_14"; gene_id "Isoform304277_14.gene"; gene_name "Isoform304277_14";
chr7	Mandalorion	CDS	44643235	44643292	.	-	.	transcript_id "Isoform304277_14"; gene_id "Isoform304277_14.gene"; gene_name "Isoform304277_14";
chr7	Mandalorion	exon	44643604	44643695	.	-	.	transcript_id "Isoform304277_14"; gene_id "Isoform304277_14.gene"; gene_name "Isoform304277_14";
chr7	Mandalorion	CDS	44643604	44643695	.	-	.	transcript_id "Isoform304277_14"; gene_id "Isoform304277_14.gene"; gene_name "Isoform304277_14";
chr7	Mandalorion	exon	44643787	44643873	.	-	.	transcript_id "Isoform304277_14"; gene_id "Isoform304277_14.gene"; gene_name "Isoform304277_14";
chr7	Mandalorion	CDS	44643787	44643873	.	-	.	transcript_id "Isoform304277_14"; gene_id "Isoform304277_14.gene"; gene_name "Isoform304277_14";
chr7	Mandalorion	exon	44645968	44646110	.	-	.	transcript_id "Isoform304277_14"; gene_id "Isoform304277_14.gene"; gene_name "Isoform304277_14";
chr7	Mandalorion	CDS	44645968	44646110	.	-	.	transcript_id "Isoform304277_14"; gene_id "Isoform304277_14.gene"; gene_name "Isoform304277_14";
chr7	Mandalorion	exon	44646302	44646416	.	-	.	transcript_id "Isoform304277_14"; gene_id "Isoform304277_14.gene"; gene_name "Isoform304277_14";
chr7	Mandalorion	start_codon	44646406	44646408	.	-	.	transcript_id "Isoform304277_14"; gene_id "Isoform304277_14.gene"; gene_name "Isoform304277_14";
chr7	Mandalorion	CDS	44646302	44646408	.	-	.	transcript_id "Isoform304277_14"; gene_id "Isoform304277_14.gene"; gene_name "Isoform304277_14";
chr7	Mandalorion	exon	44646887	44647008	.	-	.	transcript_id "Isoform304277_14"; gene_id "Isoform304277_14.gene"; gene_name "Isoform304277_14";
chr7	Mandalorion	transcript	44640646	44646677	.	-	.	transcript_id "Isoform304279_10"; gene_id "Isoform304279_10.gene"; gene_name "Isoform304279_10";
chr7	Mandalorion	exon	44640646	44640878	.	-	.	transcript_id "Isoform304279_10"; gene_id "Isoform304279_10.gene"; gene_name "Isoform304279_10";
chr7	Mandalorion	CDS	44640831	44640878	.	-	.	transcript_id "Isoform304279_10"; gene_id "Isoform304279_10.gene"; gene_name "Isoform304279_10";
chr7	Mandalorion	stop_codon	44640828	44640830	.	-	.	transcript_id "Isoform304279_10"; gene_id "Isoform304279_10.gene"; gene_name "Isoform304279_10";
chr7	Mandalorion	exon	44642168	44642455	.	-	.	transcript_id "Isoform304279_10"; gene_id "Isoform304279_10.gene"; gene_name "Isoform304279_10";
chr7	Mandalorion	CDS	44642168	44642455	.	-	.	transcript_id "Isoform304279_10"; gene_id "Isoform304279_10.gene"; gene_name "Isoform304279_10";
chr7	Mandalorion	exon	44643604	44643695	.	-	.	transcript_id "Isoform304279_10"; gene_id "Isoform304279_10.gene"; gene_name "Isoform304279_10";
chr7	Mandalorion	CDS	44643604	44643695	.	-	.	transcript_id "Isoform304279_10"; gene_id "Isoform304279_10.gene"; gene_name "Isoform304279_10";
chr7	Mandalorion	exon	44643787	44643873	.	-	.	transcript_id "Isoform304279_10"; gene_id "Isoform304279_10.gene"; gene_name "Isoform304279_10";
chr7	Mandalorion	CDS	44643787	44643873	.	-	.	transcript_id "Isoform304279_10"; gene_id "Isoform304279_10.gene"; gene_name "Isoform304279_10";
chr7	Mandalorion	exon	44645968	44646110	.	-	.	transcript_id "Isoform304279_10"; gene_id "Isoform304279_10.gene"; gene_name "Isoform304279_10";
chr7	Mandalorion	CDS	44645968	44646110	.	-	.	transcript_id "Isoform304279_10"; gene_id "Isoform304279_10.gene"; gene_name "Isoform304279_10";
chr7	Mandalorion	exon	44646302	44646677	.	-	.	transcript_id "Isoform304279_10"; gene_id "Isoform304279_10.gene"; gene_name "Isoform304279_10";
chr7	Mandalorion	start_codon	44646406	44646408	.	-	.	transcript_id "Isoform304279_10"; gene_id "Isoform304279_10.gene"; gene_name "Isoform304279_10";
chr7	Mandalorion	CDS	44646302	44646408	.	-	.	transcript_id "Isoform304279_10"; gene_id "Isoform304279_10.gene"; gene_name "Isoform304279_10";
chr7	Mandalorion	transcript	44640646	44646996	.	-	.	transcript_id "Isoform304280_729"; gene_id "Isoform304280_729.gene"; gene_name "Isoform304280_729";
chr7	Mandalorion	exon	44640646	44640878	.	-	.	transcript_id "Isoform304280_729"; gene_id "Isoform304280_729.gene"; gene_name "Isoform304280_729";
chr7	Mandalorion	CDS	44640831	44640878	.	-	.	transcript_id "Isoform304280_729"; gene_id "Isoform304280_729.gene"; gene_name "Isoform304280_729";
chr7	Mandalorion	stop_codon	44640828	44640830	.	-	.	transcript_id "Isoform304280_729"; gene_id "Isoform304280_729.gene"; gene_name "Isoform304280_729";
chr7	Mandalorion	exon	44642168	44642455	.	-	.	transcript_id "Isoform304280_729"; gene_id "Isoform304280_729.gene"; gene_name "Isoform304280_729";
chr7	Mandalorion	CDS	44642168	44642455	.	-	.	transcript_id "Isoform304280_729"; gene_id "Isoform304280_729.gene"; gene_name "Isoform304280_729";
chr7	Mandalorion	exon	44643604	44643695	.	-	.	transcript_id "Isoform304280_729"; gene_id "Isoform304280_729.gene"; gene_name "Isoform304280_729";
chr7	Mandalorion	CDS	44643604	44643695	.	-	.	transcript_id "Isoform304280_729"; gene_id "Isoform304280_729.gene"; gene_name "Isoform304280_729";
chr7	Mandalorion	exon	44643787	44643873	.	-	.	transcript_id "Isoform304280_729"; gene_id "Isoform304280_729.gene"; gene_name "Isoform304280_729";
chr7	Mandalorion	CDS	44643787	44643873	.	-	.	transcript_id "Isoform304280_729"; gene_id "Isoform304280_729.gene"; gene_name "Isoform304280_729";
chr7	Mandalorion	exon	44645968	44646110	.	-	.	transcript_id "Isoform304280_729"; gene_id "Isoform304280_729.gene"; gene_name "Isoform304280_729";
chr7	Mandalorion	CDS	44645968	44646110	.	-	.	transcript_id "Isoform304280_729"; gene_id "Isoform304280_729.gene"; gene_name "Isoform304280_729";
chr7	Mandalorion	exon	44646302	44646416	.	-	.	transcript_id "Isoform304280_729"; gene_id "Isoform304280_729.gene"; gene_name "Isoform304280_729";
chr7	Mandalorion	start_codon	44646406	44646408	.	-	.	transcript_id "Isoform304280_729"; gene_id "Isoform304280_729.gene"; gene_name "Isoform304280_729";
chr7	Mandalorion	CDS	44646302	44646408	.	-	.	transcript_id "Isoform304280_729"; gene_id "Isoform304280_729.gene"; gene_name "Isoform304280_729";
chr7	Mandalorion	exon	44646887	44646996	.	-	.	transcript_id "Isoform304280_729"; gene_id "Isoform304280_729.gene"; gene_name "Isoform304280_729";
chr7	Mandalorion	transcript	44640648	44647008	.	-	.	transcript_id "Isoform304281_17"; gene_id "Isoform304281_17.gene"; gene_name "Isoform304281_17";
chr7	Mandalorion	exon	44640648	44640878	.	-	.	transcript_id "Isoform304281_17"; gene_id "Isoform304281_17.gene"; gene_name "Isoform304281_17";
chr7	Mandalorion	CDS	44640831	44640878	.	-	.	transcript_id "Isoform304281_17"; gene_id "Isoform304281_17.gene"; gene_name "Isoform304281_17";
chr7	Mandalorion	stop_codon	44640828	44640830	.	-	.	transcript_id "Isoform304281_17"; gene_id "Isoform304281_17.gene"; gene_name "Isoform304281_17";
chr7	Mandalorion	exon	44642168	44642455	.	-	.	transcript_id "Isoform304281_17"; gene_id "Isoform304281_17.gene"; gene_name "Isoform304281_17";
chr7	Mandalorion	CDS	44642168	44642455	.	-	.	transcript_id "Isoform304281_17"; gene_id "Isoform304281_17.gene"; gene_name "Isoform304281_17";
chr7	Mandalorion	exon	44643604	44643695	.	-	.	transcript_id "Isoform304281_17"; gene_id "Isoform304281_17.gene"; gene_name "Isoform304281_17";
chr7	Mandalorion	CDS	44643604	44643695	.	-	.	transcript_id "Isoform304281_17"; gene_id "Isoform304281_17.gene"; gene_name "Isoform304281_17";
chr7	Mandalorion	exon	44643787	44643900	.	-	.	transcript_id "Isoform304281_17"; gene_id "Isoform304281_17.gene"; gene_name "Isoform304281_17";
chr7	Mandalorion	CDS	44643787	44643900	.	-	.	transcript_id "Isoform304281_17"; gene_id "Isoform304281_17.gene"; gene_name "Isoform304281_17";
chr7	Mandalorion	exon	44645968	44646110	.	-	.	transcript_id "Isoform304281_17"; gene_id "Isoform304281_17.gene"; gene_name "Isoform304281_17";
chr7	Mandalorion	CDS	44645968	44646110	.	-	.	transcript_id "Isoform304281_17"; gene_id "Isoform304281_17.gene"; gene_name "Isoform304281_17";
chr7	Mandalorion	exon	44646302	44646416	.	-	.	transcript_id "Isoform304281_17"; gene_id "Isoform304281_17.gene"; gene_name "Isoform304281_17";
chr7	Mandalorion	start_codon	44646406	44646408	.	-	.	transcript_id "Isoform304281_17"; gene_id "Isoform304281_17.gene"; gene_name "Isoform304281_17";
chr7	Mandalorion	CDS	44646302	44646408	.	-	.	transcript_id "Isoform304281_17"; gene_id "Isoform304281_17.gene"; gene_name "Isoform304281_17";
chr7	Mandalorion	exon	44646887	44647008	.	-	.	transcript_id "Isoform304281_17"; gene_id "Isoform304281_17.gene"; gene_name "Isoform304281_17";
chr7	Mandalorion	transcript	44640646	44647014	.	-	.	transcript_id "Isoform304283_53"; gene_id "Isoform304283_53.gene"; gene_name "Isoform304283_53";
chr7	Mandalorion	exon	44640646	44640878	.	-	.	transcript_id "Isoform304283_53"; gene_id "Isoform304283_53.gene"; gene_name "Isoform304283_53";
chr7	Mandalorion	exon	44642168	44642455	.	-	.	transcript_id "Isoform304283_53"; gene_id "Isoform304283_53.gene"; gene_name "Isoform304283_53";
chr7	Mandalorion	CDS	44642448	44642455	.	-	.	transcript_id "Isoform304283_53"; gene_id "Isoform304283_53.gene"; gene_name "Isoform304283_53";
chr7	Mandalorion	stop_codon	44642445	44642447	.	-	.	transcript_id "Isoform304283_53"; gene_id "Isoform304283_53.gene"; gene_name "Isoform304283_53";
chr7	Mandalorion	exon	44643787	44643873	.	-	.	transcript_id "Isoform304283_53"; gene_id "Isoform304283_53.gene"; gene_name "Isoform304283_53";
chr7	Mandalorion	CDS	44643787	44643873	.	-	.	transcript_id "Isoform304283_53"; gene_id "Isoform304283_53.gene"; gene_name "Isoform304283_53";
chr7	Mandalorion	exon	44645968	44646110	.	-	.	transcript_id "Isoform304283_53"; gene_id "Isoform304283_53.gene"; gene_name "Isoform304283_53";
chr7	Mandalorion	CDS	44645968	44646110	.	-	.	transcript_id "Isoform304283_53"; gene_id "Isoform304283_53.gene"; gene_name "Isoform304283_53";
chr7	Mandalorion	exon	44646302	44646416	.	-	.	transcript_id "Isoform304283_53"; gene_id "Isoform304283_53.gene"; gene_name "Isoform304283_53";
chr7	Mandalorion	start_codon	44646406	44646408	.	-	.	transcript_id "Isoform304283_53"; gene_id "Isoform304283_53.gene"; gene_name "Isoform304283_53";
chr7	Mandalorion	CDS	44646302	44646408	.	-	.	transcript_id "Isoform304283_53"; gene_id "Isoform304283_53.gene"; gene_name "Isoform304283_53";
chr7	Mandalorion	exon	44646887	44647014	.	-	.	transcript_id "Isoform304283_53"; gene_id "Isoform304283_53.gene"; gene_name "Isoform304283_53";
chr7	Mandalorion	transcript	44640646	44647006	.	-	.	transcript_id "Isoform304284_61"; gene_id "Isoform304284_61.gene"; gene_name "Isoform304284_61";
chr7	Mandalorion	exon	44640646	44640878	.	-	.	transcript_id "Isoform304284_61"; gene_id "Isoform304284_61.gene"; gene_name "Isoform304284_61";
chr7	Mandalorion	exon	44642168	44643695	.	-	.	transcript_id "Isoform304284_61"; gene_id "Isoform304284_61.gene"; gene_name "Isoform304284_61";
chr7	Mandalorion	CDS	44643472	44643695	.	-	.	transcript_id "Isoform304284_61"; gene_id "Isoform304284_61.gene"; gene_name "Isoform304284_61";
chr7	Mandalorion	stop_codon	44643469	44643471	.	-	.	transcript_id "Isoform304284_61"; gene_id "Isoform304284_61.gene"; gene_name "Isoform304284_61";
chr7	Mandalorion	exon	44643787	44643873	.	-	.	transcript_id "Isoform304284_61"; gene_id "Isoform304284_61.gene"; gene_name "Isoform304284_61";
chr7	Mandalorion	CDS	44643787	44643873	.	-	.	transcript_id "Isoform304284_61"; gene_id "Isoform304284_61.gene"; gene_name "Isoform304284_61";
chr7	Mandalorion	exon	44645968	44646110	.	-	.	transcript_id "Isoform304284_61"; gene_id "Isoform304284_61.gene"; gene_name "Isoform304284_61";
chr7	Mandalorion	CDS	44645968	44646110	.	-	.	transcript_id "Isoform304284_61"; gene_id "Isoform304284_61.gene"; gene_name "Isoform304284_61";
chr7	Mandalorion	exon	44646302	44646416	.	-	.	transcript_id "Isoform304284_61"; gene_id "Isoform304284_61.gene"; gene_name "Isoform304284_61";
chr7	Mandalorion	start_codon	44646406	44646408	.	-	.	transcript_id "Isoform304284_61"; gene_id "Isoform304284_61.gene"; gene_name "Isoform304284_61";
chr7	Mandalorion	CDS	44646302	44646408	.	-	.	transcript_id "Isoform304284_61"; gene_id "Isoform304284_61.gene"; gene_name "Isoform304284_61";
chr7	Mandalorion	exon	44646887	44647006	.	-	.	transcript_id "Isoform304284_61"; gene_id "Isoform304284_61.gene"; gene_name "Isoform304284_61";
chr7	Mandalorion	transcript	44640652	44647014	.	-	.	transcript_id "Isoform304286_24"; gene_id "Isoform304286_24.gene"; gene_name "Isoform304286_24";
chr7	Mandalorion	exon	44640652	44640878	.	-	.	transcript_id "Isoform304286_24"; gene_id "Isoform304286_24.gene"; gene_name "Isoform304286_24";
chr7	Mandalorion	exon	44642168	44643873	.	-	.	transcript_id "Isoform304286_24"; gene_id "Isoform304286_24.gene"; gene_name "Isoform304286_24";
chr7	Mandalorion	CDS	44643758	44643873	.	-	.	transcript_id "Isoform304286_24"; gene_id "Isoform304286_24.gene"; gene_name "Isoform304286_24";
chr7	Mandalorion	stop_codon	44643755	44643757	.	-	.	transcript_id "Isoform304286_24"; gene_id "Isoform304286_24.gene"; gene_name "Isoform304286_24";
chr7	Mandalorion	exon	44645968	44646110	.	-	.	transcript_id "Isoform304286_24"; gene_id "Isoform304286_24.gene"; gene_name "Isoform304286_24";
chr7	Mandalorion	CDS	44645968	44646110	.	-	.	transcript_id "Isoform304286_24"; gene_id "Isoform304286_24.gene"; gene_name "Isoform304286_24";
chr7	Mandalorion	exon	44646302	44646416	.	-	.	transcript_id "Isoform304286_24"; gene_id "Isoform304286_24.gene"; gene_name "Isoform304286_24";
chr7	Mandalorion	start_codon	44646406	44646408	.	-	.	transcript_id "Isoform304286_24"; gene_id "Isoform304286_24.gene"; gene_name "Isoform304286_24";
chr7	Mandalorion	CDS	44646302	44646408	.	-	.	transcript_id "Isoform304286_24"; gene_id "Isoform304286_24.gene"; gene_name "Isoform304286_24";
chr7	Mandalorion	exon	44646887	44647014	.	-	.	transcript_id "Isoform304286_24"; gene_id "Isoform304286_24.gene"; gene_name "Isoform304286_24";
chr7	Mandalorion	transcript	44640650	44646994	.	-	.	transcript_id "Isoform304287_10"; gene_id "Isoform304287_10.gene"; gene_name "Isoform304287_10";
chr7	Mandalorion	exon	44640650	44640878	.	-	.	transcript_id "Isoform304287_10"; gene_id "Isoform304287_10.gene"; gene_name "Isoform304287_10";
chr7	Mandalorion	exon	44642168	44646110	.	-	.	transcript_id "Isoform304287_10"; gene_id "Isoform304287_10.gene"; gene_name "Isoform304287_10";
chr7	Mandalorion	CDS	44645888	44646110	.	-	.	transcript_id "Isoform304287_10"; gene_id "Isoform304287_10.gene"; gene_name "Isoform304287_10";
chr7	Mandalorion	stop_codon	44645885	44645887	.	-	.	transcript_id "Isoform304287_10"; gene_id "Isoform304287_10.gene"; gene_name "Isoform304287_10";
chr7	Mandalorion	exon	44646302	44646416	.	-	.	transcript_id "Isoform304287_10"; gene_id "Isoform304287_10.gene"; gene_name "Isoform304287_10";
chr7	Mandalorion	start_codon	44646406	44646408	.	-	.	transcript_id "Isoform304287_10"; gene_id "Isoform304287_10.gene"; gene_name "Isoform304287_10";
chr7	Mandalorion	CDS	44646302	44646408	.	-	.	transcript_id "Isoform304287_10"; gene_id "Isoform304287_10.gene"; gene_name "Isoform304287_10";
chr7	Mandalorion	exon	44646887	44646994	.	-	.	transcript_id "Isoform304287_10"; gene_id "Isoform304287_10.gene"; gene_name "Isoform304287_10";
chr7	Mandalorion	transcript	44652372	44665542	.	-	.	transcript_id "Isoform304297_17"; gene_id "Isoform304297_17.gene"; gene_name "Isoform304297_17";
chr7	Mandalorion	exon	44652372	44652795	.	-	.	transcript_id "Isoform304297_17"; gene_id "Isoform304297_17.gene"; gene_name "Isoform304297_17";
chr7	Mandalorion	CDS	44652607	44652795	.	-	.	transcript_id "Isoform304297_17"; gene_id "Isoform304297_17.gene"; gene_name "Isoform304297_17";
chr7	Mandalorion	stop_codon	44652604	44652606	.	-	.	transcript_id "Isoform304297_17"; gene_id "Isoform304297_17.gene"; gene_name "Isoform304297_17";
chr7	Mandalorion	exon	44652921	44653049	.	-	.	transcript_id "Isoform304297_17"; gene_id "Isoform304297_17.gene"; gene_name "Isoform304297_17";
chr7	Mandalorion	CDS	44652921	44653049	.	-	.	transcript_id "Isoform304297_17"; gene_id "Isoform304297_17.gene"; gene_name "Isoform304297_17";
chr7	Mandalorion	exon	44654829	44655047	.	-	.	transcript_id "Isoform304297_17"; gene_id "Isoform304297_17.gene"; gene_name "Isoform304297_17";
chr7	Mandalorion	CDS	44654829	44655047	.	-	.	transcript_id "Isoform304297_17"; gene_id "Isoform304297_17.gene"; gene_name "Isoform304297_17";
chr7	Mandalorion	exon	44655265	44655347	.	-	.	transcript_id "Isoform304297_17"; gene_id "Isoform304297_17.gene"; gene_name "Isoform304297_17";
chr7	Mandalorion	CDS	44655265	44655347	.	-	.	transcript_id "Isoform304297_17"; gene_id "Isoform304297_17.gene"; gene_name "Isoform304297_17";
chr7	Mandalorion	exon	44655730	44658396	.	-	.	transcript_id "Isoform304297_17"; gene_id "Isoform304297_17.gene"; gene_name "Isoform304297_17";
chr7	Mandalorion	CDS	44655730	44658396	.	-	.	transcript_id "Isoform304297_17"; gene_id "Isoform304297_17.gene"; gene_name "Isoform304297_17";
chr7	Mandalorion	exon	44661547	44661662	.	-	.	transcript_id "Isoform304297_17"; gene_id "Isoform304297_17.gene"; gene_name "Isoform304297_17";
chr7	Mandalorion	CDS	44661547	44661662	.	-	.	transcript_id "Isoform304297_17"; gene_id "Isoform304297_17.gene"; gene_name "Isoform304297_17";
chr7	Mandalorion	exon	44661749	44661849	.	-	.	transcript_id "Isoform304297_17"; gene_id "Isoform304297_17.gene"; gene_name "Isoform304297_17";
chr7	Mandalorion	CDS	44661749	44661849	.	-	.	transcript_id "Isoform304297_17"; gene_id "Isoform304297_17.gene"; gene_name "Isoform304297_17";
chr7	Mandalorion	exon	44662122	44662219	.	-	.	transcript_id "Isoform304297_17"; gene_id "Isoform304297_17.gene"; gene_name "Isoform304297_17";
chr7	Mandalorion	CDS	44662122	44662219	.	-	.	transcript_id "Isoform304297_17"; gene_id "Isoform304297_17.gene"; gene_name "Isoform304297_17";
chr7	Mandalorion	exon	44662641	44662698	.	-	.	transcript_id "Isoform304297_17"; gene_id "Isoform304297_17.gene"; gene_name "Isoform304297_17";
chr7	Mandalorion	CDS	44662641	44662698	.	-	.	transcript_id "Isoform304297_17"; gene_id "Isoform304297_17.gene"; gene_name "Isoform304297_17";
chr7	Mandalorion	exon	44662904	44663017	.	-	.	transcript_id "Isoform304297_17"; gene_id "Isoform304297_17.gene"; gene_name "Isoform304297_17";
chr7	Mandalorion	start_codon	44663009	44663011	.	-	.	transcript_id "Isoform304297_17"; gene_id "Isoform304297_17.gene"; gene_name "Isoform304297_17";
chr7	Mandalorion	CDS	44662904	44663011	.	-	.	transcript_id "Isoform304297_17"; gene_id "Isoform304297_17.gene"; gene_name "Isoform304297_17";
chr7	Mandalorion	exon	44665504	44665542	.	-	.	transcript_id "Isoform304297_17"; gene_id "Isoform304297_17.gene"; gene_name "Isoform304297_17";
chr7	Mandalorion	transcript	44659683	44665542	.	-	.	transcript_id "Isoform304299_8"; gene_id "Isoform304299_8.gene"; gene_name "Isoform304299_8";
chr7	Mandalorion	exon	44659683	44660422	.	-	.	transcript_id "Isoform304299_8"; gene_id "Isoform304299_8.gene"; gene_name "Isoform304299_8";
chr7	Mandalorion	CDS	44660406	44660422	.	-	.	transcript_id "Isoform304299_8"; gene_id "Isoform304299_8.gene"; gene_name "Isoform304299_8";
chr7	Mandalorion	stop_codon	44660403	44660405	.	-	.	transcript_id "Isoform304299_8"; gene_id "Isoform304299_8.gene"; gene_name "Isoform304299_8";
chr7	Mandalorion	exon	44661547	44661662	.	-	.	transcript_id "Isoform304299_8"; gene_id "Isoform304299_8.gene"; gene_name "Isoform304299_8";
chr7	Mandalorion	CDS	44661547	44661662	.	-	.	transcript_id "Isoform304299_8"; gene_id "Isoform304299_8.gene"; gene_name "Isoform304299_8";
chr7	Mandalorion	exon	44661749	44661849	.	-	.	transcript_id "Isoform304299_8"; gene_id "Isoform304299_8.gene"; gene_name "Isoform304299_8";
chr7	Mandalorion	CDS	44661749	44661849	.	-	.	transcript_id "Isoform304299_8"; gene_id "Isoform304299_8.gene"; gene_name "Isoform304299_8";
chr7	Mandalorion	exon	44662122	44662219	.	-	.	transcript_id "Isoform304299_8"; gene_id "Isoform304299_8.gene"; gene_name "Isoform304299_8";
chr7	Mandalorion	CDS	44662122	44662219	.	-	.	transcript_id "Isoform304299_8"; gene_id "Isoform304299_8.gene"; gene_name "Isoform304299_8";
chr7	Mandalorion	exon	44662641	44662698	.	-	.	transcript_id "Isoform304299_8"; gene_id "Isoform304299_8.gene"; gene_name "Isoform304299_8";
chr7	Mandalorion	CDS	44662641	44662698	.	-	.	transcript_id "Isoform304299_8"; gene_id "Isoform304299_8.gene"; gene_name "Isoform304299_8";
chr7	Mandalorion	exon	44662904	44663017	.	-	.	transcript_id "Isoform304299_8"; gene_id "Isoform304299_8.gene"; gene_name "Isoform304299_8";
chr7	Mandalorion	start_codon	44663009	44663011	.	-	.	transcript_id "Isoform304299_8"; gene_id "Isoform304299_8.gene"; gene_name "Isoform304299_8";
chr7	Mandalorion	CDS	44662904	44663011	.	-	.	transcript_id "Isoform304299_8"; gene_id "Isoform304299_8.gene"; gene_name "Isoform304299_8";
chr7	Mandalorion	exon	44665504	44665542	.	-	.	transcript_id "Isoform304299_8"; gene_id "Isoform304299_8.gene"; gene_name "Isoform304299_8";
chr7	Mandalorion	transcript	44660634	44665526	.	-	.	transcript_id "Isoform304301_11"; gene_id "Isoform304301_11.gene"; gene_name "Isoform304301_11";
chr7	Mandalorion	exon	44660634	44661662	.	-	.	transcript_id "Isoform304301_11"; gene_id "Isoform304301_11.gene"; gene_name "Isoform304301_11";
chr7	Mandalorion	CDS	44661512	44661662	.	-	.	transcript_id "Isoform304301_11"; gene_id "Isoform304301_11.gene"; gene_name "Isoform304301_11";
chr7	Mandalorion	stop_codon	44661509	44661511	.	-	.	transcript_id "Isoform304301_11"; gene_id "Isoform304301_11.gene"; gene_name "Isoform304301_11";
chr7	Mandalorion	exon	44661749	44661849	.	-	.	transcript_id "Isoform304301_11"; gene_id "Isoform304301_11.gene"; gene_name "Isoform304301_11";
chr7	Mandalorion	CDS	44661749	44661849	.	-	.	transcript_id "Isoform304301_11"; gene_id "Isoform304301_11.gene"; gene_name "Isoform304301_11";
chr7	Mandalorion	exon	44662122	44662219	.	-	.	transcript_id "Isoform304301_11"; gene_id "Isoform304301_11.gene"; gene_name "Isoform304301_11";
chr7	Mandalorion	CDS	44662122	44662219	.	-	.	transcript_id "Isoform304301_11"; gene_id "Isoform304301_11.gene"; gene_name "Isoform304301_11";
chr7	Mandalorion	exon	44662641	44662698	.	-	.	transcript_id "Isoform304301_11"; gene_id "Isoform304301_11.gene"; gene_name "Isoform304301_11";
chr7	Mandalorion	CDS	44662641	44662698	.	-	.	transcript_id "Isoform304301_11"; gene_id "Isoform304301_11.gene"; gene_name "Isoform304301_11";
chr7	Mandalorion	exon	44662904	44663017	.	-	.	transcript_id "Isoform304301_11"; gene_id "Isoform304301_11.gene"; gene_name "Isoform304301_11";
chr7	Mandalorion	start_codon	44663009	44663011	.	-	.	transcript_id "Isoform304301_11"; gene_id "Isoform304301_11.gene"; gene_name "Isoform304301_11";
chr7	Mandalorion	CDS	44662904	44663011	.	-	.	transcript_id "Isoform304301_11"; gene_id "Isoform304301_11.gene"; gene_name "Isoform304301_11";
chr7	Mandalorion	exon	44665504	44665526	.	-	.	transcript_id "Isoform304301_11"; gene_id "Isoform304301_11.gene"; gene_name "Isoform304301_11";
chr7	Mandalorion	transcript	44660635	44665537	.	-	.	transcript_id "Isoform304302_3"; gene_id "Isoform304302_3.gene"; gene_name "Isoform304302_3";
chr7	Mandalorion	exon	44660635	44661662	.	-	.	transcript_id "Isoform304302_3"; gene_id "Isoform304302_3.gene"; gene_name "Isoform304302_3";
chr7	Mandalorion	exon	44661749	44662219	.	-	.	transcript_id "Isoform304302_3"; gene_id "Isoform304302_3.gene"; gene_name "Isoform304302_3";
chr7	Mandalorion	CDS	44662026	44662219	.	-	.	transcript_id "Isoform304302_3"; gene_id "Isoform304302_3.gene"; gene_name "Isoform304302_3";
chr7	Mandalorion	stop_codon	44662023	44662025	.	-	.	transcript_id "Isoform304302_3"; gene_id "Isoform304302_3.gene"; gene_name "Isoform304302_3";
chr7	Mandalorion	exon	44662641	44662698	.	-	.	transcript_id "Isoform304302_3"; gene_id "Isoform304302_3.gene"; gene_name "Isoform304302_3";
chr7	Mandalorion	CDS	44662641	44662698	.	-	.	transcript_id "Isoform304302_3"; gene_id "Isoform304302_3.gene"; gene_name "Isoform304302_3";
chr7	Mandalorion	exon	44662904	44663017	.	-	.	transcript_id "Isoform304302_3"; gene_id "Isoform304302_3.gene"; gene_name "Isoform304302_3";
chr7	Mandalorion	start_codon	44663009	44663011	.	-	.	transcript_id "Isoform304302_3"; gene_id "Isoform304302_3.gene"; gene_name "Isoform304302_3";
chr7	Mandalorion	CDS	44662904	44663011	.	-	.	transcript_id "Isoform304302_3"; gene_id "Isoform304302_3.gene"; gene_name "Isoform304302_3";
chr7	Mandalorion	exon	44665504	44665537	.	-	.	transcript_id "Isoform304302_3"; gene_id "Isoform304302_3.gene"; gene_name "Isoform304302_3";
chr7	Mandalorion	transcript	44636346	44641757	.	+	.	transcript_id "Isoform304303_4"; gene_id "Isoform304303_4.gene"; gene_name "Isoform304303_4";
chr7	Mandalorion	exon	44636346	44636794	.	+	.	transcript_id "Isoform304303_4"; gene_id "Isoform304303_4.gene"; gene_name "Isoform304303_4";
chr7	Mandalorion	exon	44640801	44640905	.	+	.	transcript_id "Isoform304303_4"; gene_id "Isoform304303_4.gene"; gene_name "Isoform304303_4";
chr7	Mandalorion	exon	44641018	44641757	.	+	.	transcript_id "Isoform304303_4"; gene_id "Isoform304303_4.gene"; gene_name "Isoform304303_4";
chr7	Mandalorion	transcript	44636351	44641751	.	+	.	transcript_id "Isoform304304_4"; gene_id "Isoform304304_4.gene"; gene_name "Isoform304304_4";
chr7	Mandalorion	exon	44636351	44636794	.	+	.	transcript_id "Isoform304304_4"; gene_id "Isoform304304_4.gene"; gene_name "Isoform304304_4";
chr7	Mandalorion	exon	44640801	44640905	.	+	.	transcript_id "Isoform304304_4"; gene_id "Isoform304304_4.gene"; gene_name "Isoform304304_4";
chr7	Mandalorion	exon	44641447	44641751	.	+	.	transcript_id "Isoform304304_4"; gene_id "Isoform304304_4.gene"; gene_name "Isoform304304_4";
chr7	Mandalorion	transcript	44647091	44651814	.	+	.	transcript_id "Isoform304316_99"; gene_id "Isoform304316_99.gene"; gene_name "Isoform304316_99";
chr7	Mandalorion	exon	44647091	44647332	.	+	.	transcript_id "Isoform304316_99"; gene_id "Isoform304316_99.gene"; gene_name "Isoform304316_99";
chr7	Mandalorion	exon	44648129	44648301	.	+	.	transcript_id "Isoform304316_99"; gene_id "Isoform304316_99.gene"; gene_name "Isoform304316_99";
chr7	Mandalorion	start_codon	44648137	44648139	.	+	.	transcript_id "Isoform304316_99"; gene_id "Isoform304316_99.gene"; gene_name "Isoform304316_99";
chr7	Mandalorion	CDS	44648137	44648301	.	+	.	transcript_id "Isoform304316_99"; gene_id "Isoform304316_99.gene"; gene_name "Isoform304316_99";
chr7	Mandalorion	exon	44649316	44649487	.	+	.	transcript_id "Isoform304316_99"; gene_id "Isoform304316_99.gene"; gene_name "Isoform304316_99";
chr7	Mandalorion	CDS	44649316	44649487	.	+	.	transcript_id "Isoform304316_99"; gene_id "Isoform304316_99.gene"; gene_name "Isoform304316_99";
chr7	Mandalorion	exon	44649578	44649648	.	+	.	transcript_id "Isoform304316_99"; gene_id "Isoform304316_99.gene"; gene_name "Isoform304316_99";
chr7	Mandalorion	CDS	44649578	44649648	.	+	.	transcript_id "Isoform304316_99"; gene_id "Isoform304316_99.gene"; gene_name "Isoform304316_99";
chr7	Mandalorion	exon	44649796	44650446	.	+	.	transcript_id "Isoform304316_99"; gene_id "Isoform304316_99.gene"; gene_name "Isoform304316_99";
chr7	Mandalorion	CDS	44649796	44650083	.	+	.	transcript_id "Isoform304316_99"; gene_id "Isoform304316_99.gene"; gene_name "Isoform304316_99";
chr7	Mandalorion	stop_codon	44650084	44650086	.	+	.	transcript_id "Isoform304316_99"; gene_id "Isoform304316_99.gene"; gene_name "Isoform304316_99";
chr7	Mandalorion	exon	44651097	44651212	.	+	.	transcript_id "Isoform304316_99"; gene_id "Isoform304316_99.gene"; gene_name "Isoform304316_99";
chr7	Mandalorion	exon	44651588	44651814	.	+	.	transcript_id "Isoform304316_99"; gene_id "Isoform304316_99.gene"; gene_name "Isoform304316_99";
chr7	Mandalorion	transcript	44647092	44651814	.	+	.	transcript_id "Isoform304318_85"; gene_id "Isoform304318_85.gene"; gene_name "Isoform304318_85";
chr7	Mandalorion	exon	44647092	44647332	.	+	.	transcript_id "Isoform304318_85"; gene_id "Isoform304318_85.gene"; gene_name "Isoform304318_85";
chr7	Mandalorion	exon	44648129	44648301	.	+	.	transcript_id "Isoform304318_85"; gene_id "Isoform304318_85.gene"; gene_name "Isoform304318_85";
chr7	Mandalorion	start_codon	44648137	44648139	.	+	.	transcript_id "Isoform304318_85"; gene_id "Isoform304318_85.gene"; gene_name "Isoform304318_85";
chr7	Mandalorion	CDS	44648137	44648301	.	+	.	transcript_id "Isoform304318_85"; gene_id "Isoform304318_85.gene"; gene_name "Isoform304318_85";
chr7	Mandalorion	exon	44649316	44649487	.	+	.	transcript_id "Isoform304318_85"; gene_id "Isoform304318_85.gene"; gene_name "Isoform304318_85";
chr7	Mandalorion	CDS	44649316	44649487	.	+	.	transcript_id "Isoform304318_85"; gene_id "Isoform304318_85.gene"; gene_name "Isoform304318_85";
chr7	Mandalorion	exon	44649578	44649648	.	+	.	transcript_id "Isoform304318_85"; gene_id "Isoform304318_85.gene"; gene_name "Isoform304318_85";
chr7	Mandalorion	CDS	44649578	44649648	.	+	.	transcript_id "Isoform304318_85"; gene_id "Isoform304318_85.gene"; gene_name "Isoform304318_85";
chr7	Mandalorion	exon	44649796	44651212	.	+	.	transcript_id "Isoform304318_85"; gene_id "Isoform304318_85.gene"; gene_name "Isoform304318_85";
chr7	Mandalorion	CDS	44649796	44650083	.	+	.	transcript_id "Isoform304318_85"; gene_id "Isoform304318_85.gene"; gene_name "Isoform304318_85";
chr7	Mandalorion	stop_codon	44650084	44650086	.	+	.	transcript_id "Isoform304318_85"; gene_id "Isoform304318_85.gene"; gene_name "Isoform304318_85";
chr7	Mandalorion	exon	44651588	44651814	.	+	.	transcript_id "Isoform304318_85"; gene_id "Isoform304318_85.gene"; gene_name "Isoform304318_85";
chr7	Mandalorion	transcript	44647098	44651814	.	+	.	transcript_id "Isoform304322_3350"; gene_id "Isoform304322_3350.gene"; gene_name "Isoform304322_3350";
chr7	Mandalorion	exon	44647098	44647332	.	+	.	transcript_id "Isoform304322_3350"; gene_id "Isoform304322_3350.gene"; gene_name "Isoform304322_3350";
chr7	Mandalorion	exon	44648129	44648301	.	+	.	transcript_id "Isoform304322_3350"; gene_id "Isoform304322_3350.gene"; gene_name "Isoform304322_3350";
chr7	Mandalorion	start_codon	44648137	44648139	.	+	.	transcript_id "Isoform304322_3350"; gene_id "Isoform304322_3350.gene"; gene_name "Isoform304322_3350";
chr7	Mandalorion	CDS	44648137	44648301	.	+	.	transcript_id "Isoform304322_3350"; gene_id "Isoform304322_3350.gene"; gene_name "Isoform304322_3350";
chr7	Mandalorion	exon	44649316	44649487	.	+	.	transcript_id "Isoform304322_3350"; gene_id "Isoform304322_3350.gene"; gene_name "Isoform304322_3350";
chr7	Mandalorion	CDS	44649316	44649487	.	+	.	transcript_id "Isoform304322_3350"; gene_id "Isoform304322_3350.gene"; gene_name "Isoform304322_3350";
chr7	Mandalorion	exon	44649578	44649648	.	+	.	transcript_id "Isoform304322_3350"; gene_id "Isoform304322_3350.gene"; gene_name "Isoform304322_3350";
chr7	Mandalorion	CDS	44649578	44649648	.	+	.	transcript_id "Isoform304322_3350"; gene_id "Isoform304322_3350.gene"; gene_name "Isoform304322_3350";
chr7	Mandalorion	exon	44649796	44649970	.	+	.	transcript_id "Isoform304322_3350"; gene_id "Isoform304322_3350.gene"; gene_name "Isoform304322_3350";
chr7	Mandalorion	CDS	44649796	44649970	.	+	.	transcript_id "Isoform304322_3350"; gene_id "Isoform304322_3350.gene"; gene_name "Isoform304322_3350";
chr7	Mandalorion	exon	44650069	44650446	.	+	.	transcript_id "Isoform304322_3350"; gene_id "Isoform304322_3350.gene"; gene_name "Isoform304322_3350";
chr7	Mandalorion	CDS	44650069	44650446	.	+	.	transcript_id "Isoform304322_3350"; gene_id "Isoform304322_3350.gene"; gene_name "Isoform304322_3350";
chr7	Mandalorion	exon	44651097	44651212	.	+	.	transcript_id "Isoform304322_3350"; gene_id "Isoform304322_3350.gene"; gene_name "Isoform304322_3350";
chr7	Mandalorion	CDS	44651097	44651212	.	+	.	transcript_id "Isoform304322_3350"; gene_id "Isoform304322_3350.gene"; gene_name "Isoform304322_3350";
chr7	Mandalorion	exon	44651588	44651814	.	+	.	transcript_id "Isoform304322_3350"; gene_id "Isoform304322_3350.gene"; gene_name "Isoform304322_3350";
chr7	Mandalorion	CDS	44651588	44651767	.	+	.	transcript_id "Isoform304322_3350"; gene_id "Isoform304322_3350.gene"; gene_name "Isoform304322_3350";
chr7	Mandalorion	stop_codon	44651768	44651770	.	+	.	transcript_id "Isoform304322_3350"; gene_id "Isoform304322_3350.gene"; gene_name "Isoform304322_3350";
chr7	Mandalorion	transcript	44647092	44651814	.	+	.	transcript_id "Isoform304327_55"; gene_id "Isoform304327_55.gene"; gene_name "Isoform304327_55";
chr7	Mandalorion	exon	44647092	44647332	.	+	.	transcript_id "Isoform304327_55"; gene_id "Isoform304327_55.gene"; gene_name "Isoform304327_55";
chr7	Mandalorion	exon	44648129	44648301	.	+	.	transcript_id "Isoform304327_55"; gene_id "Isoform304327_55.gene"; gene_name "Isoform304327_55";
chr7	Mandalorion	start_codon	44648137	44648139	.	+	.	transcript_id "Isoform304327_55"; gene_id "Isoform304327_55.gene"; gene_name "Isoform304327_55";
chr7	Mandalorion	CDS	44648137	44648301	.	+	.	transcript_id "Isoform304327_55"; gene_id "Isoform304327_55.gene"; gene_name "Isoform304327_55";
chr7	Mandalorion	exon	44649316	44649487	.	+	.	transcript_id "Isoform304327_55"; gene_id "Isoform304327_55.gene"; gene_name "Isoform304327_55";
chr7	Mandalorion	CDS	44649316	44649487	.	+	.	transcript_id "Isoform304327_55"; gene_id "Isoform304327_55.gene"; gene_name "Isoform304327_55";
chr7	Mandalorion	exon	44649578	44649648	.	+	.	transcript_id "Isoform304327_55"; gene_id "Isoform304327_55.gene"; gene_name "Isoform304327_55";
chr7	Mandalorion	CDS	44649578	44649648	.	+	.	transcript_id "Isoform304327_55"; gene_id "Isoform304327_55.gene"; gene_name "Isoform304327_55";
chr7	Mandalorion	exon	44649796	44649970	.	+	.	transcript_id "Isoform304327_55"; gene_id "Isoform304327_55.gene"; gene_name "Isoform304327_55";
chr7	Mandalorion	CDS	44649796	44649970	.	+	.	transcript_id "Isoform304327_55"; gene_id "Isoform304327_55.gene"; gene_name "Isoform304327_55";
chr7	Mandalorion	exon	44650069	44651212	.	+	.	transcript_id "Isoform304327_55"; gene_id "Isoform304327_55.gene"; gene_name "Isoform304327_55";
chr7	Mandalorion	CDS	44650069	44650451	.	+	.	transcript_id "Isoform304327_55"; gene_id "Isoform304327_55.gene"; gene_name "Isoform304327_55";
chr7	Mandalorion	stop_codon	44650452	44650454	.	+	.	transcript_id "Isoform304327_55"; gene_id "Isoform304327_55.gene"; gene_name "Isoform304327_55";
chr7	Mandalorion	exon	44651588	44651814	.	+	.	transcript_id "Isoform304327_55"; gene_id "Isoform304327_55.gene"; gene_name "Isoform304327_55";
chr7	Mandalorion	transcript	44647092	44651814	.	+	.	transcript_id "Isoform304329_288"; gene_id "Isoform304329_288.gene"; gene_name "Isoform304329_288";
chr7	Mandalorion	exon	44647092	44647332	.	+	.	transcript_id "Isoform304329_288"; gene_id "Isoform304329_288.gene"; gene_name "Isoform304329_288";
chr7	Mandalorion	exon	44648129	44648301	.	+	.	transcript_id "Isoform304329_288"; gene_id "Isoform304329_288.gene"; gene_name "Isoform304329_288";
chr7	Mandalorion	start_codon	44648137	44648139	.	+	.	transcript_id "Isoform304329_288"; gene_id "Isoform304329_288.gene"; gene_name "Isoform304329_288";
chr7	Mandalorion	CDS	44648137	44648301	.	+	.	transcript_id "Isoform304329_288"; gene_id "Isoform304329_288.gene"; gene_name "Isoform304329_288";
chr7	Mandalorion	exon	44649316	44649487	.	+	.	transcript_id "Isoform304329_288"; gene_id "Isoform304329_288.gene"; gene_name "Isoform304329_288";
chr7	Mandalorion	CDS	44649316	44649487	.	+	.	transcript_id "Isoform304329_288"; gene_id "Isoform304329_288.gene"; gene_name "Isoform304329_288";
chr7	Mandalorion	exon	44649578	44649648	.	+	.	transcript_id "Isoform304329_288"; gene_id "Isoform304329_288.gene"; gene_name "Isoform304329_288";
chr7	Mandalorion	CDS	44649578	44649648	.	+	.	transcript_id "Isoform304329_288"; gene_id "Isoform304329_288.gene"; gene_name "Isoform304329_288";
chr7	Mandalorion	exon	44649796	44649970	.	+	.	transcript_id "Isoform304329_288"; gene_id "Isoform304329_288.gene"; gene_name "Isoform304329_288";
chr7	Mandalorion	CDS	44649796	44649970	.	+	.	transcript_id "Isoform304329_288"; gene_id "Isoform304329_288.gene"; gene_name "Isoform304329_288";
chr7	Mandalorion	exon	44650069	44650240	.	+	.	transcript_id "Isoform304329_288"; gene_id "Isoform304329_288.gene"; gene_name "Isoform304329_288";
chr7	Mandalorion	CDS	44650069	44650240	.	+	.	transcript_id "Isoform304329_288"; gene_id "Isoform304329_288.gene"; gene_name "Isoform304329_288";
chr7	Mandalorion	exon	44651097	44651212	.	+	.	transcript_id "Isoform304329_288"; gene_id "Isoform304329_288.gene"; gene_name "Isoform304329_288";
chr7	Mandalorion	CDS	44651097	44651212	.	+	.	transcript_id "Isoform304329_288"; gene_id "Isoform304329_288.gene"; gene_name "Isoform304329_288";
chr7	Mandalorion	exon	44651588	44651814	.	+	.	transcript_id "Isoform304329_288"; gene_id "Isoform304329_288.gene"; gene_name "Isoform304329_288";
chr7	Mandalorion	CDS	44651588	44651604	.	+	.	transcript_id "Isoform304329_288"; gene_id "Isoform304329_288.gene"; gene_name "Isoform304329_288";
chr7	Mandalorion	stop_codon	44651605	44651607	.	+	.	transcript_id "Isoform304329_288"; gene_id "Isoform304329_288.gene"; gene_name "Isoform304329_288";
chr7	Mandalorion	transcript	44647092	44651814	.	+	.	transcript_id "Isoform304342_78"; gene_id "Isoform304342_78.gene"; gene_name "Isoform304342_78";
chr7	Mandalorion	exon	44647092	44647490	.	+	.	transcript_id "Isoform304342_78"; gene_id "Isoform304342_78.gene"; gene_name "Isoform304342_78";
chr7	Mandalorion	exon	44648129	44648301	.	+	.	transcript_id "Isoform304342_78"; gene_id "Isoform304342_78.gene"; gene_name "Isoform304342_78";
chr7	Mandalorion	start_codon	44648137	44648139	.	+	.	transcript_id "Isoform304342_78"; gene_id "Isoform304342_78.gene"; gene_name "Isoform304342_78";
chr7	Mandalorion	CDS	44648137	44648301	.	+	.	transcript_id "Isoform304342_78"; gene_id "Isoform304342_78.gene"; gene_name "Isoform304342_78";
chr7	Mandalorion	exon	44649316	44649487	.	+	.	transcript_id "Isoform304342_78"; gene_id "Isoform304342_78.gene"; gene_name "Isoform304342_78";
chr7	Mandalorion	CDS	44649316	44649487	.	+	.	transcript_id "Isoform304342_78"; gene_id "Isoform304342_78.gene"; gene_name "Isoform304342_78";
chr7	Mandalorion	exon	44649578	44649648	.	+	.	transcript_id "Isoform304342_78"; gene_id "Isoform304342_78.gene"; gene_name "Isoform304342_78";
chr7	Mandalorion	CDS	44649578	44649648	.	+	.	transcript_id "Isoform304342_78"; gene_id "Isoform304342_78.gene"; gene_name "Isoform304342_78";
chr7	Mandalorion	exon	44649796	44649970	.	+	.	transcript_id "Isoform304342_78"; gene_id "Isoform304342_78.gene"; gene_name "Isoform304342_78";
chr7	Mandalorion	CDS	44649796	44649970	.	+	.	transcript_id "Isoform304342_78"; gene_id "Isoform304342_78.gene"; gene_name "Isoform304342_78";
chr7	Mandalorion	exon	44650069	44650446	.	+	.	transcript_id "Isoform304342_78"; gene_id "Isoform304342_78.gene"; gene_name "Isoform304342_78";
chr7	Mandalorion	CDS	44650069	44650446	.	+	.	transcript_id "Isoform304342_78"; gene_id "Isoform304342_78.gene"; gene_name "Isoform304342_78";
chr7	Mandalorion	exon	44651097	44651212	.	+	.	transcript_id "Isoform304342_78"; gene_id "Isoform304342_78.gene"; gene_name "Isoform304342_78";
chr7	Mandalorion	CDS	44651097	44651212	.	+	.	transcript_id "Isoform304342_78"; gene_id "Isoform304342_78.gene"; gene_name "Isoform304342_78";
chr7	Mandalorion	exon	44651588	44651814	.	+	.	transcript_id "Isoform304342_78"; gene_id "Isoform304342_78.gene"; gene_name "Isoform304342_78";
chr7	Mandalorion	CDS	44651588	44651767	.	+	.	transcript_id "Isoform304342_78"; gene_id "Isoform304342_78.gene"; gene_name "Isoform304342_78";
chr7	Mandalorion	stop_codon	44651768	44651770	.	+	.	transcript_id "Isoform304342_78"; gene_id "Isoform304342_78.gene"; gene_name "Isoform304342_78";
chr7	Mandalorion	transcript	44636322	44638506	.	+	.	transcript_id "Isoform304369_5"; gene_id "Isoform304369_5.gene"; gene_name "Isoform304369_5";
chr7	Mandalorion	exon	44636322	44638506	.	+	.	transcript_id "Isoform304369_5"; gene_id "Isoform304369_5.gene"; gene_name "Isoform304369_5";
chr7	Mandalorion	transcript	44667292	44671069	.	+	.	transcript_id "Isoform304373_8"; gene_id "Isoform304373_8.gene"; gene_name "Isoform304373_8";
chr7	Mandalorion	exon	44667292	44667592	.	+	.	transcript_id "Isoform304373_8"; gene_id "Isoform304373_8.gene"; gene_name "Isoform304373_8";
chr7	Mandalorion	start_codon	44667440	44667442	.	+	.	transcript_id "Isoform304373_8"; gene_id "Isoform304373_8.gene"; gene_name "Isoform304373_8";
chr7	Mandalorion	CDS	44667440	44667592	.	+	.	transcript_id "Isoform304373_8"; gene_id "Isoform304373_8.gene"; gene_name "Isoform304373_8";
chr7	Mandalorion	exon	44669524	44669611	.	+	.	transcript_id "Isoform304373_8"; gene_id "Isoform304373_8.gene"; gene_name "Isoform304373_8";
chr7	Mandalorion	CDS	44669524	44669611	.	+	.	transcript_id "Isoform304373_8"; gene_id "Isoform304373_8.gene"; gene_name "Isoform304373_8";
chr7	Mandalorion	exon	44669727	44669829	.	+	.	transcript_id "Isoform304373_8"; gene_id "Isoform304373_8.gene"; gene_name "Isoform304373_8";
chr7	Mandalorion	CDS	44669727	44669829	.	+	.	transcript_id "Isoform304373_8"; gene_id "Isoform304373_8.gene"; gene_name "Isoform304373_8";
chr7	Mandalorion	exon	44669914	44670022	.	+	.	transcript_id "Isoform304373_8"; gene_id "Isoform304373_8.gene"; gene_name "Isoform304373_8";
chr7	Mandalorion	CDS	44669914	44670022	.	+	.	transcript_id "Isoform304373_8"; gene_id "Isoform304373_8.gene"; gene_name "Isoform304373_8";
chr7	Mandalorion	exon	44670511	44670629	.	+	.	transcript_id "Isoform304373_8"; gene_id "Isoform304373_8.gene"; gene_name "Isoform304373_8";
chr7	Mandalorion	CDS	44670511	44670629	.	+	.	transcript_id "Isoform304373_8"; gene_id "Isoform304373_8.gene"; gene_name "Isoform304373_8";
chr7	Mandalorion	exon	44670704	44671069	.	+	.	transcript_id "Isoform304373_8"; gene_id "Isoform304373_8.gene"; gene_name "Isoform304373_8";
chr7	Mandalorion	CDS	44670704	44670785	.	+	.	transcript_id "Isoform304373_8"; gene_id "Isoform304373_8.gene"; gene_name "Isoform304373_8";
chr7	Mandalorion	stop_codon	44670786	44670788	.	+	.	transcript_id "Isoform304373_8"; gene_id "Isoform304373_8.gene"; gene_name "Isoform304373_8";
chr7	Mandalorion	transcript	44667411	44671069	.	+	.	transcript_id "Isoform304374_686"; gene_id "Isoform304374_686.gene"; gene_name "Isoform304374_686";
chr7	Mandalorion	exon	44667411	44667592	.	+	.	transcript_id "Isoform304374_686"; gene_id "Isoform304374_686.gene"; gene_name "Isoform304374_686";
chr7	Mandalorion	start_codon	44667440	44667442	.	+	.	transcript_id "Isoform304374_686"; gene_id "Isoform304374_686.gene"; gene_name "Isoform304374_686";
chr7	Mandalorion	CDS	44667440	44667592	.	+	.	transcript_id "Isoform304374_686"; gene_id "Isoform304374_686.gene"; gene_name "Isoform304374_686";
chr7	Mandalorion	exon	44669524	44669611	.	+	.	transcript_id "Isoform304374_686"; gene_id "Isoform304374_686.gene"; gene_name "Isoform304374_686";
chr7	Mandalorion	CDS	44669524	44669611	.	+	.	transcript_id "Isoform304374_686"; gene_id "Isoform304374_686.gene"; gene_name "Isoform304374_686";
chr7	Mandalorion	exon	44669727	44669829	.	+	.	transcript_id "Isoform304374_686"; gene_id "Isoform304374_686.gene"; gene_name "Isoform304374_686";
chr7	Mandalorion	CDS	44669727	44669829	.	+	.	transcript_id "Isoform304374_686"; gene_id "Isoform304374_686.gene"; gene_name "Isoform304374_686";
chr7	Mandalorion	exon	44669914	44670022	.	+	.	transcript_id "Isoform304374_686"; gene_id "Isoform304374_686.gene"; gene_name "Isoform304374_686";
chr7	Mandalorion	CDS	44669914	44670022	.	+	.	transcript_id "Isoform304374_686"; gene_id "Isoform304374_686.gene"; gene_name "Isoform304374_686";
chr7	Mandalorion	exon	44670511	44670629	.	+	.	transcript_id "Isoform304374_686"; gene_id "Isoform304374_686.gene"; gene_name "Isoform304374_686";
chr7	Mandalorion	CDS	44670511	44670629	.	+	.	transcript_id "Isoform304374_686"; gene_id "Isoform304374_686.gene"; gene_name "Isoform304374_686";
chr7	Mandalorion	exon	44670704	44671069	.	+	.	transcript_id "Isoform304374_686"; gene_id "Isoform304374_686.gene"; gene_name "Isoform304374_686";
chr7	Mandalorion	CDS	44670704	44670785	.	+	.	transcript_id "Isoform304374_686"; gene_id "Isoform304374_686.gene"; gene_name "Isoform304374_686";
chr7	Mandalorion	stop_codon	44670786	44670788	.	+	.	transcript_id "Isoform304374_686"; gene_id "Isoform304374_686.gene"; gene_name "Isoform304374_686";
chr7	Mandalorion	transcript	44703008	44711158	.	-	.	transcript_id "Isoform304386_629"; gene_id "Isoform304386_629.gene"; gene_name "Isoform304386_629";
chr7	Mandalorion	exon	44703008	44703621	.	-	.	transcript_id "Isoform304386_629"; gene_id "Isoform304386_629.gene"; gene_name "Isoform304386_629";
chr7	Mandalorion	CDS	44703606	44703621	.	-	.	transcript_id "Isoform304386_629"; gene_id "Isoform304386_629.gene"; gene_name "Isoform304386_629";
chr7	Mandalorion	stop_codon	44703603	44703605	.	-	.	transcript_id "Isoform304386_629"; gene_id "Isoform304386_629.gene"; gene_name "Isoform304386_629";
chr7	Mandalorion	exon	44703943	44704071	.	-	.	transcript_id "Isoform304386_629"; gene_id "Isoform304386_629.gene"; gene_name "Isoform304386_629";
chr7	Mandalorion	CDS	44703943	44704071	.	-	.	transcript_id "Isoform304386_629"; gene_id "Isoform304386_629.gene"; gene_name "Isoform304386_629";
chr7	Mandalorion	exon	44706167	44706308	.	-	.	transcript_id "Isoform304386_629"; gene_id "Isoform304386_629.gene"; gene_name "Isoform304386_629";
chr7	Mandalorion	CDS	44706167	44706308	.	-	.	transcript_id "Isoform304386_629"; gene_id "Isoform304386_629.gene"; gene_name "Isoform304386_629";
chr7	Mandalorion	exon	44709396	44709435	.	-	.	transcript_id "Isoform304386_629"; gene_id "Isoform304386_629.gene"; gene_name "Isoform304386_629";
chr7	Mandalorion	CDS	44709396	44709435	.	-	.	transcript_id "Isoform304386_629"; gene_id "Isoform304386_629.gene"; gene_name "Isoform304386_629";
chr7	Mandalorion	exon	44709629	44709810	.	-	.	transcript_id "Isoform304386_629"; gene_id "Isoform304386_629.gene"; gene_name "Isoform304386_629";
chr7	Mandalorion	CDS	44709629	44709810	.	-	.	transcript_id "Isoform304386_629"; gene_id "Isoform304386_629.gene"; gene_name "Isoform304386_629";
chr7	Mandalorion	exon	44710165	44710316	.	-	.	transcript_id "Isoform304386_629"; gene_id "Isoform304386_629.gene"; gene_name "Isoform304386_629";
chr7	Mandalorion	start_codon	44710214	44710216	.	-	.	transcript_id "Isoform304386_629"; gene_id "Isoform304386_629.gene"; gene_name "Isoform304386_629";
chr7	Mandalorion	CDS	44710165	44710216	.	-	.	transcript_id "Isoform304386_629"; gene_id "Isoform304386_629.gene"; gene_name "Isoform304386_629";
chr7	Mandalorion	exon	44711012	44711158	.	-	.	transcript_id "Isoform304386_629"; gene_id "Isoform304386_629.gene"; gene_name "Isoform304386_629";
chr7	Mandalorion	transcript	44703008	44711828	.	-	.	transcript_id "Isoform304388_378"; gene_id "Isoform304388_378.gene"; gene_name "Isoform304388_378";
chr7	Mandalorion	exon	44703008	44703621	.	-	.	transcript_id "Isoform304388_378"; gene_id "Isoform304388_378.gene"; gene_name "Isoform304388_378";
chr7	Mandalorion	CDS	44703606	44703621	.	-	.	transcript_id "Isoform304388_378"; gene_id "Isoform304388_378.gene"; gene_name "Isoform304388_378";
chr7	Mandalorion	stop_codon	44703603	44703605	.	-	.	transcript_id "Isoform304388_378"; gene_id "Isoform304388_378.gene"; gene_name "Isoform304388_378";
chr7	Mandalorion	exon	44703943	44704071	.	-	.	transcript_id "Isoform304388_378"; gene_id "Isoform304388_378.gene"; gene_name "Isoform304388_378";
chr7	Mandalorion	CDS	44703943	44704071	.	-	.	transcript_id "Isoform304388_378"; gene_id "Isoform304388_378.gene"; gene_name "Isoform304388_378";
chr7	Mandalorion	exon	44706167	44706308	.	-	.	transcript_id "Isoform304388_378"; gene_id "Isoform304388_378.gene"; gene_name "Isoform304388_378";
chr7	Mandalorion	CDS	44706167	44706308	.	-	.	transcript_id "Isoform304388_378"; gene_id "Isoform304388_378.gene"; gene_name "Isoform304388_378";
chr7	Mandalorion	exon	44709396	44709435	.	-	.	transcript_id "Isoform304388_378"; gene_id "Isoform304388_378.gene"; gene_name "Isoform304388_378";
chr7	Mandalorion	CDS	44709396	44709435	.	-	.	transcript_id "Isoform304388_378"; gene_id "Isoform304388_378.gene"; gene_name "Isoform304388_378";
chr7	Mandalorion	exon	44709629	44709810	.	-	.	transcript_id "Isoform304388_378"; gene_id "Isoform304388_378.gene"; gene_name "Isoform304388_378";
chr7	Mandalorion	CDS	44709629	44709810	.	-	.	transcript_id "Isoform304388_378"; gene_id "Isoform304388_378.gene"; gene_name "Isoform304388_378";
chr7	Mandalorion	exon	44710165	44710316	.	-	.	transcript_id "Isoform304388_378"; gene_id "Isoform304388_378.gene"; gene_name "Isoform304388_378";
chr7	Mandalorion	start_codon	44710214	44710216	.	-	.	transcript_id "Isoform304388_378"; gene_id "Isoform304388_378.gene"; gene_name "Isoform304388_378";
chr7	Mandalorion	CDS	44710165	44710216	.	-	.	transcript_id "Isoform304388_378"; gene_id "Isoform304388_378.gene"; gene_name "Isoform304388_378";
chr7	Mandalorion	exon	44711012	44711075	.	-	.	transcript_id "Isoform304388_378"; gene_id "Isoform304388_378.gene"; gene_name "Isoform304388_378";
chr7	Mandalorion	exon	44711802	44711828	.	-	.	transcript_id "Isoform304388_378"; gene_id "Isoform304388_378.gene"; gene_name "Isoform304388_378";
chr7	Mandalorion	transcript	44703008	44711852	.	-	.	transcript_id "Isoform304391_66"; gene_id "Isoform304391_66.gene"; gene_name "Isoform304391_66";
chr7	Mandalorion	exon	44703008	44703621	.	-	.	transcript_id "Isoform304391_66"; gene_id "Isoform304391_66.gene"; gene_name "Isoform304391_66";
chr7	Mandalorion	CDS	44703606	44703621	.	-	.	transcript_id "Isoform304391_66"; gene_id "Isoform304391_66.gene"; gene_name "Isoform304391_66";
chr7	Mandalorion	stop_codon	44703603	44703605	.	-	.	transcript_id "Isoform304391_66"; gene_id "Isoform304391_66.gene"; gene_name "Isoform304391_66";
chr7	Mandalorion	exon	44703943	44704071	.	-	.	transcript_id "Isoform304391_66"; gene_id "Isoform304391_66.gene"; gene_name "Isoform304391_66";
chr7	Mandalorion	CDS	44703943	44704071	.	-	.	transcript_id "Isoform304391_66"; gene_id "Isoform304391_66.gene"; gene_name "Isoform304391_66";
chr7	Mandalorion	exon	44706167	44706308	.	-	.	transcript_id "Isoform304391_66"; gene_id "Isoform304391_66.gene"; gene_name "Isoform304391_66";
chr7	Mandalorion	CDS	44706167	44706308	.	-	.	transcript_id "Isoform304391_66"; gene_id "Isoform304391_66.gene"; gene_name "Isoform304391_66";
chr7	Mandalorion	exon	44709396	44709435	.	-	.	transcript_id "Isoform304391_66"; gene_id "Isoform304391_66.gene"; gene_name "Isoform304391_66";
chr7	Mandalorion	CDS	44709396	44709435	.	-	.	transcript_id "Isoform304391_66"; gene_id "Isoform304391_66.gene"; gene_name "Isoform304391_66";
chr7	Mandalorion	exon	44709629	44709810	.	-	.	transcript_id "Isoform304391_66"; gene_id "Isoform304391_66.gene"; gene_name "Isoform304391_66";
chr7	Mandalorion	CDS	44709629	44709810	.	-	.	transcript_id "Isoform304391_66"; gene_id "Isoform304391_66.gene"; gene_name "Isoform304391_66";
chr7	Mandalorion	exon	44710165	44710316	.	-	.	transcript_id "Isoform304391_66"; gene_id "Isoform304391_66.gene"; gene_name "Isoform304391_66";
chr7	Mandalorion	start_codon	44710214	44710216	.	-	.	transcript_id "Isoform304391_66"; gene_id "Isoform304391_66.gene"; gene_name "Isoform304391_66";
chr7	Mandalorion	CDS	44710165	44710216	.	-	.	transcript_id "Isoform304391_66"; gene_id "Isoform304391_66.gene"; gene_name "Isoform304391_66";
chr7	Mandalorion	exon	44711802	44711852	.	-	.	transcript_id "Isoform304391_66"; gene_id "Isoform304391_66.gene"; gene_name "Isoform304391_66";
chr7	Mandalorion	transcript	44703008	44711059	.	-	.	transcript_id "Isoform304397_210"; gene_id "Isoform304397_210.gene"; gene_name "Isoform304397_210";
chr7	Mandalorion	exon	44703008	44703621	.	-	.	transcript_id "Isoform304397_210"; gene_id "Isoform304397_210.gene"; gene_name "Isoform304397_210";
chr7	Mandalorion	CDS	44703606	44703621	.	-	.	transcript_id "Isoform304397_210"; gene_id "Isoform304397_210.gene"; gene_name "Isoform304397_210";
chr7	Mandalorion	stop_codon	44703603	44703605	.	-	.	transcript_id "Isoform304397_210"; gene_id "Isoform304397_210.gene"; gene_name "Isoform304397_210";
chr7	Mandalorion	exon	44703943	44704071	.	-	.	transcript_id "Isoform304397_210"; gene_id "Isoform304397_210.gene"; gene_name "Isoform304397_210";
chr7	Mandalorion	CDS	44703943	44704071	.	-	.	transcript_id "Isoform304397_210"; gene_id "Isoform304397_210.gene"; gene_name "Isoform304397_210";
chr7	Mandalorion	exon	44706167	44706308	.	-	.	transcript_id "Isoform304397_210"; gene_id "Isoform304397_210.gene"; gene_name "Isoform304397_210";
chr7	Mandalorion	CDS	44706167	44706308	.	-	.	transcript_id "Isoform304397_210"; gene_id "Isoform304397_210.gene"; gene_name "Isoform304397_210";
chr7	Mandalorion	exon	44709396	44709435	.	-	.	transcript_id "Isoform304397_210"; gene_id "Isoform304397_210.gene"; gene_name "Isoform304397_210";
chr7	Mandalorion	CDS	44709396	44709435	.	-	.	transcript_id "Isoform304397_210"; gene_id "Isoform304397_210.gene"; gene_name "Isoform304397_210";
chr7	Mandalorion	exon	44709629	44709839	.	-	.	transcript_id "Isoform304397_210"; gene_id "Isoform304397_210.gene"; gene_name "Isoform304397_210";
chr7	Mandalorion	start_codon	44709818	44709820	.	-	.	transcript_id "Isoform304397_210"; gene_id "Isoform304397_210.gene"; gene_name "Isoform304397_210";
chr7	Mandalorion	CDS	44709629	44709820	.	-	.	transcript_id "Isoform304397_210"; gene_id "Isoform304397_210.gene"; gene_name "Isoform304397_210";
chr7	Mandalorion	exon	44710165	44710316	.	-	.	transcript_id "Isoform304397_210"; gene_id "Isoform304397_210.gene"; gene_name "Isoform304397_210";
chr7	Mandalorion	exon	44711012	44711059	.	-	.	transcript_id "Isoform304397_210"; gene_id "Isoform304397_210.gene"; gene_name "Isoform304397_210";
chr7	Mandalorion	transcript	44703008	44711828	.	-	.	transcript_id "Isoform304398_50"; gene_id "Isoform304398_50.gene"; gene_name "Isoform304398_50";
chr7	Mandalorion	exon	44703008	44703621	.	-	.	transcript_id "Isoform304398_50"; gene_id "Isoform304398_50.gene"; gene_name "Isoform304398_50";
chr7	Mandalorion	CDS	44703606	44703621	.	-	.	transcript_id "Isoform304398_50"; gene_id "Isoform304398_50.gene"; gene_name "Isoform304398_50";
chr7	Mandalorion	stop_codon	44703603	44703605	.	-	.	transcript_id "Isoform304398_50"; gene_id "Isoform304398_50.gene"; gene_name "Isoform304398_50";
chr7	Mandalorion	exon	44703943	44704071	.	-	.	transcript_id "Isoform304398_50"; gene_id "Isoform304398_50.gene"; gene_name "Isoform304398_50";
chr7	Mandalorion	CDS	44703943	44704071	.	-	.	transcript_id "Isoform304398_50"; gene_id "Isoform304398_50.gene"; gene_name "Isoform304398_50";
chr7	Mandalorion	exon	44706167	44706308	.	-	.	transcript_id "Isoform304398_50"; gene_id "Isoform304398_50.gene"; gene_name "Isoform304398_50";
chr7	Mandalorion	CDS	44706167	44706308	.	-	.	transcript_id "Isoform304398_50"; gene_id "Isoform304398_50.gene"; gene_name "Isoform304398_50";
chr7	Mandalorion	exon	44709396	44709435	.	-	.	transcript_id "Isoform304398_50"; gene_id "Isoform304398_50.gene"; gene_name "Isoform304398_50";
chr7	Mandalorion	CDS	44709396	44709435	.	-	.	transcript_id "Isoform304398_50"; gene_id "Isoform304398_50.gene"; gene_name "Isoform304398_50";
chr7	Mandalorion	exon	44709629	44709839	.	-	.	transcript_id "Isoform304398_50"; gene_id "Isoform304398_50.gene"; gene_name "Isoform304398_50";
chr7	Mandalorion	start_codon	44709818	44709820	.	-	.	transcript_id "Isoform304398_50"; gene_id "Isoform304398_50.gene"; gene_name "Isoform304398_50";
chr7	Mandalorion	CDS	44709629	44709820	.	-	.	transcript_id "Isoform304398_50"; gene_id "Isoform304398_50.gene"; gene_name "Isoform304398_50";
chr7	Mandalorion	exon	44710165	44710316	.	-	.	transcript_id "Isoform304398_50"; gene_id "Isoform304398_50.gene"; gene_name "Isoform304398_50";
chr7	Mandalorion	exon	44711012	44711075	.	-	.	transcript_id "Isoform304398_50"; gene_id "Isoform304398_50.gene"; gene_name "Isoform304398_50";
chr7	Mandalorion	exon	44711802	44711828	.	-	.	transcript_id "Isoform304398_50"; gene_id "Isoform304398_50.gene"; gene_name "Isoform304398_50";
chr7	Mandalorion	transcript	44703008	44711152	.	-	.	transcript_id "Isoform304404_52"; gene_id "Isoform304404_52.gene"; gene_name "Isoform304404_52";
chr7	Mandalorion	exon	44703008	44703621	.	-	.	transcript_id "Isoform304404_52"; gene_id "Isoform304404_52.gene"; gene_name "Isoform304404_52";
chr7	Mandalorion	exon	44703943	44704071	.	-	.	transcript_id "Isoform304404_52"; gene_id "Isoform304404_52.gene"; gene_name "Isoform304404_52";
chr7	Mandalorion	exon	44706167	44706308	.	-	.	transcript_id "Isoform304404_52"; gene_id "Isoform304404_52.gene"; gene_name "Isoform304404_52";
chr7	Mandalorion	exon	44709396	44709435	.	-	.	transcript_id "Isoform304404_52"; gene_id "Isoform304404_52.gene"; gene_name "Isoform304404_52";
chr7	Mandalorion	exon	44710165	44710316	.	-	.	transcript_id "Isoform304404_52"; gene_id "Isoform304404_52.gene"; gene_name "Isoform304404_52";
chr7	Mandalorion	exon	44711012	44711152	.	-	.	transcript_id "Isoform304404_52"; gene_id "Isoform304404_52.gene"; gene_name "Isoform304404_52";
chr7	Mandalorion	transcript	44732340	44741150	.	-	.	transcript_id "Isoform304412_17"; gene_id "Isoform304412_17.gene"; gene_name "Isoform304412_17";
chr7	Mandalorion	exon	44732340	44732787	.	-	.	transcript_id "Isoform304412_17"; gene_id "Isoform304412_17.gene"; gene_name "Isoform304412_17";
chr7	Mandalorion	CDS	44732683	44732787	.	-	.	transcript_id "Isoform304412_17"; gene_id "Isoform304412_17.gene"; gene_name "Isoform304412_17";
chr7	Mandalorion	stop_codon	44732680	44732682	.	-	.	transcript_id "Isoform304412_17"; gene_id "Isoform304412_17.gene"; gene_name "Isoform304412_17";
chr7	Mandalorion	exon	44732990	44733189	.	-	.	transcript_id "Isoform304412_17"; gene_id "Isoform304412_17.gene"; gene_name "Isoform304412_17";
chr7	Mandalorion	CDS	44732990	44733189	.	-	.	transcript_id "Isoform304412_17"; gene_id "Isoform304412_17.gene"; gene_name "Isoform304412_17";
chr7	Mandalorion	exon	44734328	44734388	.	-	.	transcript_id "Isoform304412_17"; gene_id "Isoform304412_17.gene"; gene_name "Isoform304412_17";
chr7	Mandalorion	CDS	44734328	44734388	.	-	.	transcript_id "Isoform304412_17"; gene_id "Isoform304412_17.gene"; gene_name "Isoform304412_17";
chr7	Mandalorion	exon	44736089	44736261	.	-	.	transcript_id "Isoform304412_17"; gene_id "Isoform304412_17.gene"; gene_name "Isoform304412_17";
chr7	Mandalorion	CDS	44736089	44736261	.	-	.	transcript_id "Isoform304412_17"; gene_id "Isoform304412_17.gene"; gene_name "Isoform304412_17";
chr7	Mandalorion	exon	44737922	44738124	.	-	.	transcript_id "Isoform304412_17"; gene_id "Isoform304412_17.gene"; gene_name "Isoform304412_17";
chr7	Mandalorion	CDS	44737922	44738124	.	-	.	transcript_id "Isoform304412_17"; gene_id "Isoform304412_17.gene"; gene_name "Isoform304412_17";
chr7	Mandalorion	exon	44740865	44741150	.	-	.	transcript_id "Isoform304412_17"; gene_id "Isoform304412_17.gene"; gene_name "Isoform304412_17";
chr7	Mandalorion	start_codon	44741101	44741103	.	-	.	transcript_id "Isoform304412_17"; gene_id "Isoform304412_17.gene"; gene_name "Isoform304412_17";
chr7	Mandalorion	CDS	44740865	44741103	.	-	.	transcript_id "Isoform304412_17"; gene_id "Isoform304412_17.gene"; gene_name "Isoform304412_17";
chr7	Mandalorion	transcript	44732340	44741588	.	-	.	transcript_id "Isoform304415_249"; gene_id "Isoform304415_249.gene"; gene_name "Isoform304415_249";
chr7	Mandalorion	exon	44732340	44732787	.	-	.	transcript_id "Isoform304415_249"; gene_id "Isoform304415_249.gene"; gene_name "Isoform304415_249";
chr7	Mandalorion	CDS	44732683	44732787	.	-	.	transcript_id "Isoform304415_249"; gene_id "Isoform304415_249.gene"; gene_name "Isoform304415_249";
chr7	Mandalorion	stop_codon	44732680	44732682	.	-	.	transcript_id "Isoform304415_249"; gene_id "Isoform304415_249.gene"; gene_name "Isoform304415_249";
chr7	Mandalorion	exon	44732990	44733189	.	-	.	transcript_id "Isoform304415_249"; gene_id "Isoform304415_249.gene"; gene_name "Isoform304415_249";
chr7	Mandalorion	CDS	44732990	44733189	.	-	.	transcript_id "Isoform304415_249"; gene_id "Isoform304415_249.gene"; gene_name "Isoform304415_249";
chr7	Mandalorion	exon	44734328	44734388	.	-	.	transcript_id "Isoform304415_249"; gene_id "Isoform304415_249.gene"; gene_name "Isoform304415_249";
chr7	Mandalorion	CDS	44734328	44734388	.	-	.	transcript_id "Isoform304415_249"; gene_id "Isoform304415_249.gene"; gene_name "Isoform304415_249";
chr7	Mandalorion	exon	44736089	44736261	.	-	.	transcript_id "Isoform304415_249"; gene_id "Isoform304415_249.gene"; gene_name "Isoform304415_249";
chr7	Mandalorion	CDS	44736089	44736261	.	-	.	transcript_id "Isoform304415_249"; gene_id "Isoform304415_249.gene"; gene_name "Isoform304415_249";
chr7	Mandalorion	exon	44737922	44738124	.	-	.	transcript_id "Isoform304415_249"; gene_id "Isoform304415_249.gene"; gene_name "Isoform304415_249";
chr7	Mandalorion	CDS	44737922	44738124	.	-	.	transcript_id "Isoform304415_249"; gene_id "Isoform304415_249.gene"; gene_name "Isoform304415_249";
chr7	Mandalorion	exon	44740865	44741112	.	-	.	transcript_id "Isoform304415_249"; gene_id "Isoform304415_249.gene"; gene_name "Isoform304415_249";
chr7	Mandalorion	start_codon	44741101	44741103	.	-	.	transcript_id "Isoform304415_249"; gene_id "Isoform304415_249.gene"; gene_name "Isoform304415_249";
chr7	Mandalorion	CDS	44740865	44741103	.	-	.	transcript_id "Isoform304415_249"; gene_id "Isoform304415_249.gene"; gene_name "Isoform304415_249";
chr7	Mandalorion	exon	44741520	44741588	.	-	.	transcript_id "Isoform304415_249"; gene_id "Isoform304415_249.gene"; gene_name "Isoform304415_249";
chr7	Mandalorion	transcript	44732339	44741620	.	-	.	transcript_id "Isoform304416_31"; gene_id "Isoform304416_31.gene"; gene_name "Isoform304416_31";
chr7	Mandalorion	exon	44732339	44732787	.	-	.	transcript_id "Isoform304416_31"; gene_id "Isoform304416_31.gene"; gene_name "Isoform304416_31";
chr7	Mandalorion	CDS	44732683	44732787	.	-	.	transcript_id "Isoform304416_31"; gene_id "Isoform304416_31.gene"; gene_name "Isoform304416_31";
chr7	Mandalorion	stop_codon	44732680	44732682	.	-	.	transcript_id "Isoform304416_31"; gene_id "Isoform304416_31.gene"; gene_name "Isoform304416_31";
chr7	Mandalorion	exon	44732990	44733189	.	-	.	transcript_id "Isoform304416_31"; gene_id "Isoform304416_31.gene"; gene_name "Isoform304416_31";
chr7	Mandalorion	CDS	44732990	44733189	.	-	.	transcript_id "Isoform304416_31"; gene_id "Isoform304416_31.gene"; gene_name "Isoform304416_31";
chr7	Mandalorion	exon	44734328	44734388	.	-	.	transcript_id "Isoform304416_31"; gene_id "Isoform304416_31.gene"; gene_name "Isoform304416_31";
chr7	Mandalorion	CDS	44734328	44734388	.	-	.	transcript_id "Isoform304416_31"; gene_id "Isoform304416_31.gene"; gene_name "Isoform304416_31";
chr7	Mandalorion	exon	44736089	44736261	.	-	.	transcript_id "Isoform304416_31"; gene_id "Isoform304416_31.gene"; gene_name "Isoform304416_31";
chr7	Mandalorion	CDS	44736089	44736261	.	-	.	transcript_id "Isoform304416_31"; gene_id "Isoform304416_31.gene"; gene_name "Isoform304416_31";
chr7	Mandalorion	exon	44737922	44738124	.	-	.	transcript_id "Isoform304416_31"; gene_id "Isoform304416_31.gene"; gene_name "Isoform304416_31";
chr7	Mandalorion	CDS	44737922	44738124	.	-	.	transcript_id "Isoform304416_31"; gene_id "Isoform304416_31.gene"; gene_name "Isoform304416_31";
chr7	Mandalorion	exon	44740865	44741112	.	-	.	transcript_id "Isoform304416_31"; gene_id "Isoform304416_31.gene"; gene_name "Isoform304416_31";
chr7	Mandalorion	start_codon	44741101	44741103	.	-	.	transcript_id "Isoform304416_31"; gene_id "Isoform304416_31.gene"; gene_name "Isoform304416_31";
chr7	Mandalorion	CDS	44740865	44741103	.	-	.	transcript_id "Isoform304416_31"; gene_id "Isoform304416_31.gene"; gene_name "Isoform304416_31";
chr7	Mandalorion	exon	44741520	44741620	.	-	.	transcript_id "Isoform304416_31"; gene_id "Isoform304416_31.gene"; gene_name "Isoform304416_31";
chr7	Mandalorion	transcript	44732337	44741570	.	-	.	transcript_id "Isoform304417_104"; gene_id "Isoform304417_104.gene"; gene_name "Isoform304417_104";
chr7	Mandalorion	exon	44732337	44732787	.	-	.	transcript_id "Isoform304417_104"; gene_id "Isoform304417_104.gene"; gene_name "Isoform304417_104";
chr7	Mandalorion	CDS	44732683	44732787	.	-	.	transcript_id "Isoform304417_104"; gene_id "Isoform304417_104.gene"; gene_name "Isoform304417_104";
chr7	Mandalorion	stop_codon	44732680	44732682	.	-	.	transcript_id "Isoform304417_104"; gene_id "Isoform304417_104.gene"; gene_name "Isoform304417_104";
chr7	Mandalorion	exon	44732990	44733189	.	-	.	transcript_id "Isoform304417_104"; gene_id "Isoform304417_104.gene"; gene_name "Isoform304417_104";
chr7	Mandalorion	CDS	44732990	44733189	.	-	.	transcript_id "Isoform304417_104"; gene_id "Isoform304417_104.gene"; gene_name "Isoform304417_104";
chr7	Mandalorion	exon	44734328	44734388	.	-	.	transcript_id "Isoform304417_104"; gene_id "Isoform304417_104.gene"; gene_name "Isoform304417_104";
chr7	Mandalorion	CDS	44734328	44734388	.	-	.	transcript_id "Isoform304417_104"; gene_id "Isoform304417_104.gene"; gene_name "Isoform304417_104";
chr7	Mandalorion	exon	44736089	44736261	.	-	.	transcript_id "Isoform304417_104"; gene_id "Isoform304417_104.gene"; gene_name "Isoform304417_104";
chr7	Mandalorion	CDS	44736089	44736261	.	-	.	transcript_id "Isoform304417_104"; gene_id "Isoform304417_104.gene"; gene_name "Isoform304417_104";
chr7	Mandalorion	exon	44737922	44738124	.	-	.	transcript_id "Isoform304417_104"; gene_id "Isoform304417_104.gene"; gene_name "Isoform304417_104";
chr7	Mandalorion	CDS	44737922	44738124	.	-	.	transcript_id "Isoform304417_104"; gene_id "Isoform304417_104.gene"; gene_name "Isoform304417_104";
chr7	Mandalorion	exon	44740865	44741112	.	-	.	transcript_id "Isoform304417_104"; gene_id "Isoform304417_104.gene"; gene_name "Isoform304417_104";
chr7	Mandalorion	start_codon	44741101	44741103	.	-	.	transcript_id "Isoform304417_104"; gene_id "Isoform304417_104.gene"; gene_name "Isoform304417_104";
chr7	Mandalorion	CDS	44740865	44741103	.	-	.	transcript_id "Isoform304417_104"; gene_id "Isoform304417_104.gene"; gene_name "Isoform304417_104";
chr7	Mandalorion	exon	44741529	44741570	.	-	.	transcript_id "Isoform304417_104"; gene_id "Isoform304417_104.gene"; gene_name "Isoform304417_104";
chr7	Mandalorion	transcript	44732342	44741628	.	-	.	transcript_id "Isoform304418_41"; gene_id "Isoform304418_41.gene"; gene_name "Isoform304418_41";
chr7	Mandalorion	exon	44732342	44732787	.	-	.	transcript_id "Isoform304418_41"; gene_id "Isoform304418_41.gene"; gene_name "Isoform304418_41";
chr7	Mandalorion	CDS	44732683	44732787	.	-	.	transcript_id "Isoform304418_41"; gene_id "Isoform304418_41.gene"; gene_name "Isoform304418_41";
chr7	Mandalorion	stop_codon	44732680	44732682	.	-	.	transcript_id "Isoform304418_41"; gene_id "Isoform304418_41.gene"; gene_name "Isoform304418_41";
chr7	Mandalorion	exon	44732990	44733189	.	-	.	transcript_id "Isoform304418_41"; gene_id "Isoform304418_41.gene"; gene_name "Isoform304418_41";
chr7	Mandalorion	CDS	44732990	44733189	.	-	.	transcript_id "Isoform304418_41"; gene_id "Isoform304418_41.gene"; gene_name "Isoform304418_41";
chr7	Mandalorion	exon	44734328	44734388	.	-	.	transcript_id "Isoform304418_41"; gene_id "Isoform304418_41.gene"; gene_name "Isoform304418_41";
chr7	Mandalorion	CDS	44734328	44734388	.	-	.	transcript_id "Isoform304418_41"; gene_id "Isoform304418_41.gene"; gene_name "Isoform304418_41";
chr7	Mandalorion	exon	44736089	44736261	.	-	.	transcript_id "Isoform304418_41"; gene_id "Isoform304418_41.gene"; gene_name "Isoform304418_41";
chr7	Mandalorion	CDS	44736089	44736261	.	-	.	transcript_id "Isoform304418_41"; gene_id "Isoform304418_41.gene"; gene_name "Isoform304418_41";
chr7	Mandalorion	exon	44737922	44738124	.	-	.	transcript_id "Isoform304418_41"; gene_id "Isoform304418_41.gene"; gene_name "Isoform304418_41";
chr7	Mandalorion	CDS	44737922	44738124	.	-	.	transcript_id "Isoform304418_41"; gene_id "Isoform304418_41.gene"; gene_name "Isoform304418_41";
chr7	Mandalorion	exon	44740865	44741112	.	-	.	transcript_id "Isoform304418_41"; gene_id "Isoform304418_41.gene"; gene_name "Isoform304418_41";
chr7	Mandalorion	start_codon	44741101	44741103	.	-	.	transcript_id "Isoform304418_41"; gene_id "Isoform304418_41.gene"; gene_name "Isoform304418_41";
chr7	Mandalorion	CDS	44740865	44741103	.	-	.	transcript_id "Isoform304418_41"; gene_id "Isoform304418_41.gene"; gene_name "Isoform304418_41";
chr7	Mandalorion	exon	44741529	44741628	.	-	.	transcript_id "Isoform304418_41"; gene_id "Isoform304418_41.gene"; gene_name "Isoform304418_41";
chr7	Mandalorion	transcript	44732347	44741638	.	-	.	transcript_id "Isoform304419_16"; gene_id "Isoform304419_16.gene"; gene_name "Isoform304419_16";
chr7	Mandalorion	exon	44732347	44732787	.	-	.	transcript_id "Isoform304419_16"; gene_id "Isoform304419_16.gene"; gene_name "Isoform304419_16";
chr7	Mandalorion	CDS	44732683	44732787	.	-	.	transcript_id "Isoform304419_16"; gene_id "Isoform304419_16.gene"; gene_name "Isoform304419_16";
chr7	Mandalorion	stop_codon	44732680	44732682	.	-	.	transcript_id "Isoform304419_16"; gene_id "Isoform304419_16.gene"; gene_name "Isoform304419_16";
chr7	Mandalorion	exon	44732990	44733189	.	-	.	transcript_id "Isoform304419_16"; gene_id "Isoform304419_16.gene"; gene_name "Isoform304419_16";
chr7	Mandalorion	CDS	44732990	44733189	.	-	.	transcript_id "Isoform304419_16"; gene_id "Isoform304419_16.gene"; gene_name "Isoform304419_16";
chr7	Mandalorion	exon	44734328	44734388	.	-	.	transcript_id "Isoform304419_16"; gene_id "Isoform304419_16.gene"; gene_name "Isoform304419_16";
chr7	Mandalorion	CDS	44734328	44734388	.	-	.	transcript_id "Isoform304419_16"; gene_id "Isoform304419_16.gene"; gene_name "Isoform304419_16";
chr7	Mandalorion	exon	44736089	44736261	.	-	.	transcript_id "Isoform304419_16"; gene_id "Isoform304419_16.gene"; gene_name "Isoform304419_16";
chr7	Mandalorion	CDS	44736089	44736261	.	-	.	transcript_id "Isoform304419_16"; gene_id "Isoform304419_16.gene"; gene_name "Isoform304419_16";
chr7	Mandalorion	exon	44737922	44738124	.	-	.	transcript_id "Isoform304419_16"; gene_id "Isoform304419_16.gene"; gene_name "Isoform304419_16";
chr7	Mandalorion	CDS	44737922	44738124	.	-	.	transcript_id "Isoform304419_16"; gene_id "Isoform304419_16.gene"; gene_name "Isoform304419_16";
chr7	Mandalorion	exon	44740865	44741112	.	-	.	transcript_id "Isoform304419_16"; gene_id "Isoform304419_16.gene"; gene_name "Isoform304419_16";
chr7	Mandalorion	start_codon	44741101	44741103	.	-	.	transcript_id "Isoform304419_16"; gene_id "Isoform304419_16.gene"; gene_name "Isoform304419_16";
chr7	Mandalorion	CDS	44740865	44741103	.	-	.	transcript_id "Isoform304419_16"; gene_id "Isoform304419_16.gene"; gene_name "Isoform304419_16";
chr7	Mandalorion	exon	44741584	44741638	.	-	.	transcript_id "Isoform304419_16"; gene_id "Isoform304419_16.gene"; gene_name "Isoform304419_16";
chr7	Mandalorion	transcript	44742487	44753190	.	-	.	transcript_id "Isoform304447_2299"; gene_id "Isoform304447_2299.gene"; gene_name "Isoform304447_2299";
chr7	Mandalorion	exon	44742487	44742779	.	-	.	transcript_id "Isoform304447_2299"; gene_id "Isoform304447_2299.gene"; gene_name "Isoform304447_2299";
chr7	Mandalorion	CDS	44742673	44742779	.	-	.	transcript_id "Isoform304447_2299"; gene_id "Isoform304447_2299.gene"; gene_name "Isoform304447_2299";
chr7	Mandalorion	stop_codon	44742670	44742672	.	-	.	transcript_id "Isoform304447_2299"; gene_id "Isoform304447_2299.gene"; gene_name "Isoform304447_2299";
chr7	Mandalorion	exon	44743206	44743322	.	-	.	transcript_id "Isoform304447_2299"; gene_id "Isoform304447_2299.gene"; gene_name "Isoform304447_2299";
chr7	Mandalorion	CDS	44743206	44743322	.	-	.	transcript_id "Isoform304447_2299"; gene_id "Isoform304447_2299.gene"; gene_name "Isoform304447_2299";
chr7	Mandalorion	exon	44744584	44744853	.	-	.	transcript_id "Isoform304447_2299"; gene_id "Isoform304447_2299.gene"; gene_name "Isoform304447_2299";
chr7	Mandalorion	CDS	44744584	44744853	.	-	.	transcript_id "Isoform304447_2299"; gene_id "Isoform304447_2299.gene"; gene_name "Isoform304447_2299";
chr7	Mandalorion	exon	44751334	44751609	.	-	.	transcript_id "Isoform304447_2299"; gene_id "Isoform304447_2299.gene"; gene_name "Isoform304447_2299";
chr7	Mandalorion	CDS	44751334	44751609	.	-	.	transcript_id "Isoform304447_2299"; gene_id "Isoform304447_2299.gene"; gene_name "Isoform304447_2299";
chr7	Mandalorion	exon	44751826	44752095	.	-	.	transcript_id "Isoform304447_2299"; gene_id "Isoform304447_2299.gene"; gene_name "Isoform304447_2299";
chr7	Mandalorion	CDS	44751826	44752095	.	-	.	transcript_id "Isoform304447_2299"; gene_id "Isoform304447_2299.gene"; gene_name "Isoform304447_2299";
chr7	Mandalorion	exon	44752427	44752697	.	-	.	transcript_id "Isoform304447_2299"; gene_id "Isoform304447_2299.gene"; gene_name "Isoform304447_2299";
chr7	Mandalorion	start_codon	44752485	44752487	.	-	.	transcript_id "Isoform304447_2299"; gene_id "Isoform304447_2299.gene"; gene_name "Isoform304447_2299";
chr7	Mandalorion	CDS	44752427	44752487	.	-	.	transcript_id "Isoform304447_2299"; gene_id "Isoform304447_2299.gene"; gene_name "Isoform304447_2299";
chr7	Mandalorion	exon	44753064	44753190	.	-	.	transcript_id "Isoform304447_2299"; gene_id "Isoform304447_2299.gene"; gene_name "Isoform304447_2299";
chr7	Mandalorion	transcript	44742416	44753194	.	-	.	transcript_id "Isoform304466_2003"; gene_id "Isoform304466_2003.gene"; gene_name "Isoform304466_2003";
chr7	Mandalorion	exon	44742416	44742779	.	-	.	transcript_id "Isoform304466_2003"; gene_id "Isoform304466_2003.gene"; gene_name "Isoform304466_2003";
chr7	Mandalorion	CDS	44742673	44742779	.	-	.	transcript_id "Isoform304466_2003"; gene_id "Isoform304466_2003.gene"; gene_name "Isoform304466_2003";
chr7	Mandalorion	stop_codon	44742670	44742672	.	-	.	transcript_id "Isoform304466_2003"; gene_id "Isoform304466_2003.gene"; gene_name "Isoform304466_2003";
chr7	Mandalorion	exon	44743206	44743322	.	-	.	transcript_id "Isoform304466_2003"; gene_id "Isoform304466_2003.gene"; gene_name "Isoform304466_2003";
chr7	Mandalorion	CDS	44743206	44743322	.	-	.	transcript_id "Isoform304466_2003"; gene_id "Isoform304466_2003.gene"; gene_name "Isoform304466_2003";
chr7	Mandalorion	exon	44744584	44744853	.	-	.	transcript_id "Isoform304466_2003"; gene_id "Isoform304466_2003.gene"; gene_name "Isoform304466_2003";
chr7	Mandalorion	CDS	44744584	44744853	.	-	.	transcript_id "Isoform304466_2003"; gene_id "Isoform304466_2003.gene"; gene_name "Isoform304466_2003";
chr7	Mandalorion	exon	44751334	44751609	.	-	.	transcript_id "Isoform304466_2003"; gene_id "Isoform304466_2003.gene"; gene_name "Isoform304466_2003";
chr7	Mandalorion	CDS	44751334	44751609	.	-	.	transcript_id "Isoform304466_2003"; gene_id "Isoform304466_2003.gene"; gene_name "Isoform304466_2003";
chr7	Mandalorion	exon	44751838	44752095	.	-	.	transcript_id "Isoform304466_2003"; gene_id "Isoform304466_2003.gene"; gene_name "Isoform304466_2003";
chr7	Mandalorion	CDS	44751838	44752095	.	-	.	transcript_id "Isoform304466_2003"; gene_id "Isoform304466_2003.gene"; gene_name "Isoform304466_2003";
chr7	Mandalorion	exon	44752427	44752697	.	-	.	transcript_id "Isoform304466_2003"; gene_id "Isoform304466_2003.gene"; gene_name "Isoform304466_2003";
chr7	Mandalorion	start_codon	44752485	44752487	.	-	.	transcript_id "Isoform304466_2003"; gene_id "Isoform304466_2003.gene"; gene_name "Isoform304466_2003";
chr7	Mandalorion	CDS	44752427	44752487	.	-	.	transcript_id "Isoform304466_2003"; gene_id "Isoform304466_2003.gene"; gene_name "Isoform304466_2003";
chr7	Mandalorion	exon	44753064	44753194	.	-	.	transcript_id "Isoform304466_2003"; gene_id "Isoform304466_2003.gene"; gene_name "Isoform304466_2003";
chr7	Mandalorion	transcript	44742487	44753190	.	-	.	transcript_id "Isoform304468_19303"; gene_id "Isoform304468_19303.gene"; gene_name "Isoform304468_19303";
chr7	Mandalorion	exon	44742487	44742779	.	-	.	transcript_id "Isoform304468_19303"; gene_id "Isoform304468_19303.gene"; gene_name "Isoform304468_19303";
chr7	Mandalorion	CDS	44742673	44742779	.	-	.	transcript_id "Isoform304468_19303"; gene_id "Isoform304468_19303.gene"; gene_name "Isoform304468_19303";
chr7	Mandalorion	stop_codon	44742670	44742672	.	-	.	transcript_id "Isoform304468_19303"; gene_id "Isoform304468_19303.gene"; gene_name "Isoform304468_19303";
chr7	Mandalorion	exon	44743206	44743322	.	-	.	transcript_id "Isoform304468_19303"; gene_id "Isoform304468_19303.gene"; gene_name "Isoform304468_19303";
chr7	Mandalorion	CDS	44743206	44743322	.	-	.	transcript_id "Isoform304468_19303"; gene_id "Isoform304468_19303.gene"; gene_name "Isoform304468_19303";
chr7	Mandalorion	exon	44744584	44744853	.	-	.	transcript_id "Isoform304468_19303"; gene_id "Isoform304468_19303.gene"; gene_name "Isoform304468_19303";
chr7	Mandalorion	CDS	44744584	44744853	.	-	.	transcript_id "Isoform304468_19303"; gene_id "Isoform304468_19303.gene"; gene_name "Isoform304468_19303";
chr7	Mandalorion	exon	44751334	44751609	.	-	.	transcript_id "Isoform304468_19303"; gene_id "Isoform304468_19303.gene"; gene_name "Isoform304468_19303";
chr7	Mandalorion	CDS	44751334	44751609	.	-	.	transcript_id "Isoform304468_19303"; gene_id "Isoform304468_19303.gene"; gene_name "Isoform304468_19303";
chr7	Mandalorion	exon	44751838	44752095	.	-	.	transcript_id "Isoform304468_19303"; gene_id "Isoform304468_19303.gene"; gene_name "Isoform304468_19303";
chr7	Mandalorion	CDS	44751838	44752095	.	-	.	transcript_id "Isoform304468_19303"; gene_id "Isoform304468_19303.gene"; gene_name "Isoform304468_19303";
chr7	Mandalorion	exon	44752427	44752697	.	-	.	transcript_id "Isoform304468_19303"; gene_id "Isoform304468_19303.gene"; gene_name "Isoform304468_19303";
chr7	Mandalorion	start_codon	44752485	44752487	.	-	.	transcript_id "Isoform304468_19303"; gene_id "Isoform304468_19303.gene"; gene_name "Isoform304468_19303";
chr7	Mandalorion	CDS	44752427	44752487	.	-	.	transcript_id "Isoform304468_19303"; gene_id "Isoform304468_19303.gene"; gene_name "Isoform304468_19303";
chr7	Mandalorion	exon	44753064	44753190	.	-	.	transcript_id "Isoform304468_19303"; gene_id "Isoform304468_19303.gene"; gene_name "Isoform304468_19303";
chr7	Mandalorion	transcript	44742487	44753192	.	-	.	transcript_id "Isoform304498_292"; gene_id "Isoform304498_292.gene"; gene_name "Isoform304498_292";
chr7	Mandalorion	exon	44742487	44742779	.	-	.	transcript_id "Isoform304498_292"; gene_id "Isoform304498_292.gene"; gene_name "Isoform304498_292";
chr7	Mandalorion	exon	44743206	44743592	.	-	.	transcript_id "Isoform304498_292"; gene_id "Isoform304498_292.gene"; gene_name "Isoform304498_292";
chr7	Mandalorion	CDS	44743552	44743592	.	-	.	transcript_id "Isoform304498_292"; gene_id "Isoform304498_292.gene"; gene_name "Isoform304498_292";
chr7	Mandalorion	stop_codon	44743549	44743551	.	-	.	transcript_id "Isoform304498_292"; gene_id "Isoform304498_292.gene"; gene_name "Isoform304498_292";
chr7	Mandalorion	exon	44744584	44744853	.	-	.	transcript_id "Isoform304498_292"; gene_id "Isoform304498_292.gene"; gene_name "Isoform304498_292";
chr7	Mandalorion	CDS	44744584	44744853	.	-	.	transcript_id "Isoform304498_292"; gene_id "Isoform304498_292.gene"; gene_name "Isoform304498_292";
chr7	Mandalorion	exon	44751334	44751609	.	-	.	transcript_id "Isoform304498_292"; gene_id "Isoform304498_292.gene"; gene_name "Isoform304498_292";
chr7	Mandalorion	CDS	44751334	44751609	.	-	.	transcript_id "Isoform304498_292"; gene_id "Isoform304498_292.gene"; gene_name "Isoform304498_292";
chr7	Mandalorion	exon	44751838	44752095	.	-	.	transcript_id "Isoform304498_292"; gene_id "Isoform304498_292.gene"; gene_name "Isoform304498_292";
chr7	Mandalorion	CDS	44751838	44752095	.	-	.	transcript_id "Isoform304498_292"; gene_id "Isoform304498_292.gene"; gene_name "Isoform304498_292";
chr7	Mandalorion	exon	44752427	44752697	.	-	.	transcript_id "Isoform304498_292"; gene_id "Isoform304498_292.gene"; gene_name "Isoform304498_292";
chr7	Mandalorion	start_codon	44752485	44752487	.	-	.	transcript_id "Isoform304498_292"; gene_id "Isoform304498_292.gene"; gene_name "Isoform304498_292";
chr7	Mandalorion	CDS	44752427	44752487	.	-	.	transcript_id "Isoform304498_292"; gene_id "Isoform304498_292.gene"; gene_name "Isoform304498_292";
chr7	Mandalorion	exon	44753064	44753192	.	-	.	transcript_id "Isoform304498_292"; gene_id "Isoform304498_292.gene"; gene_name "Isoform304498_292";
chr7	Mandalorion	transcript	44771810	44773756	.	-	.	transcript_id "Isoform304518_9847"; gene_id "Isoform304518_9847.gene"; gene_name "Isoform304518_9847";
chr7	Mandalorion	exon	44771810	44771982	.	-	.	transcript_id "Isoform304518_9847"; gene_id "Isoform304518_9847.gene"; gene_name "Isoform304518_9847";
chr7	Mandalorion	CDS	44771862	44771982	.	-	.	transcript_id "Isoform304518_9847"; gene_id "Isoform304518_9847.gene"; gene_name "Isoform304518_9847";
chr7	Mandalorion	stop_codon	44771859	44771861	.	-	.	transcript_id "Isoform304518_9847"; gene_id "Isoform304518_9847.gene"; gene_name "Isoform304518_9847";
chr7	Mandalorion	exon	44772253	44772382	.	-	.	transcript_id "Isoform304518_9847"; gene_id "Isoform304518_9847.gene"; gene_name "Isoform304518_9847";
chr7	Mandalorion	CDS	44772253	44772382	.	-	.	transcript_id "Isoform304518_9847"; gene_id "Isoform304518_9847.gene"; gene_name "Isoform304518_9847";
chr7	Mandalorion	exon	44772587	44772662	.	-	.	transcript_id "Isoform304518_9847"; gene_id "Isoform304518_9847.gene"; gene_name "Isoform304518_9847";
chr7	Mandalorion	CDS	44772587	44772662	.	-	.	transcript_id "Isoform304518_9847"; gene_id "Isoform304518_9847.gene"; gene_name "Isoform304518_9847";
chr7	Mandalorion	exon	44772843	44772974	.	-	.	transcript_id "Isoform304518_9847"; gene_id "Isoform304518_9847.gene"; gene_name "Isoform304518_9847";
chr7	Mandalorion	CDS	44772843	44772974	.	-	.	transcript_id "Isoform304518_9847"; gene_id "Isoform304518_9847.gene"; gene_name "Isoform304518_9847";
chr7	Mandalorion	exon	44773721	44773756	.	-	.	transcript_id "Isoform304518_9847"; gene_id "Isoform304518_9847.gene"; gene_name "Isoform304518_9847";
```
