## Supplemental_Data for "The Circadian Isoform Landscape of Mouse Livers": Circadian_Timecoure_Mouse_Liver.gtf (part 117 of 144)

```
chr7	Mandalorion	start_codon	44773733	44773735	.	-	.	transcript_id "Isoform304518_9847"; gene_id "Isoform304518_9847.gene"; gene_name "Isoform304518_9847";
chr7	Mandalorion	CDS	44773721	44773735	.	-	.	transcript_id "Isoform304518_9847"; gene_id "Isoform304518_9847.gene"; gene_name "Isoform304518_9847";
chr7	Mandalorion	transcript	44775346	44778142	.	-	.	transcript_id "Isoform304542_772"; gene_id "Isoform304542_772.gene"; gene_name "Isoform304542_772";
chr7	Mandalorion	exon	44775346	44775456	.	-	.	transcript_id "Isoform304542_772"; gene_id "Isoform304542_772.gene"; gene_name "Isoform304542_772";
chr7	Mandalorion	CDS	44775373	44775456	.	-	.	transcript_id "Isoform304542_772"; gene_id "Isoform304542_772.gene"; gene_name "Isoform304542_772";
chr7	Mandalorion	stop_codon	44775370	44775372	.	-	.	transcript_id "Isoform304542_772"; gene_id "Isoform304542_772.gene"; gene_name "Isoform304542_772";
chr7	Mandalorion	exon	44775539	44775661	.	-	.	transcript_id "Isoform304542_772"; gene_id "Isoform304542_772.gene"; gene_name "Isoform304542_772";
chr7	Mandalorion	CDS	44775539	44775661	.	-	.	transcript_id "Isoform304542_772"; gene_id "Isoform304542_772.gene"; gene_name "Isoform304542_772";
chr7	Mandalorion	exon	44775902	44775961	.	-	.	transcript_id "Isoform304542_772"; gene_id "Isoform304542_772.gene"; gene_name "Isoform304542_772";
chr7	Mandalorion	CDS	44775902	44775961	.	-	.	transcript_id "Isoform304542_772"; gene_id "Isoform304542_772.gene"; gene_name "Isoform304542_772";
chr7	Mandalorion	exon	44776133	44776218	.	-	.	transcript_id "Isoform304542_772"; gene_id "Isoform304542_772.gene"; gene_name "Isoform304542_772";
chr7	Mandalorion	CDS	44776133	44776218	.	-	.	transcript_id "Isoform304542_772"; gene_id "Isoform304542_772.gene"; gene_name "Isoform304542_772";
chr7	Mandalorion	exon	44776415	44776516	.	-	.	transcript_id "Isoform304542_772"; gene_id "Isoform304542_772.gene"; gene_name "Isoform304542_772";
chr7	Mandalorion	start_codon	44776485	44776487	.	-	.	transcript_id "Isoform304542_772"; gene_id "Isoform304542_772.gene"; gene_name "Isoform304542_772";
chr7	Mandalorion	CDS	44776415	44776487	.	-	.	transcript_id "Isoform304542_772"; gene_id "Isoform304542_772.gene"; gene_name "Isoform304542_772";
chr7	Mandalorion	exon	44776633	44776698	.	-	.	transcript_id "Isoform304542_772"; gene_id "Isoform304542_772.gene"; gene_name "Isoform304542_772";
chr7	Mandalorion	exon	44776920	44776992	.	-	.	transcript_id "Isoform304542_772"; gene_id "Isoform304542_772.gene"; gene_name "Isoform304542_772";
chr7	Mandalorion	exon	44777966	44778142	.	-	.	transcript_id "Isoform304542_772"; gene_id "Isoform304542_772.gene"; gene_name "Isoform304542_772";
chr7	Mandalorion	transcript	44774982	44778160	.	-	.	transcript_id "Isoform304544_1081"; gene_id "Isoform304544_1081.gene"; gene_name "Isoform304544_1081";
chr7	Mandalorion	exon	44774982	44775456	.	-	.	transcript_id "Isoform304544_1081"; gene_id "Isoform304544_1081.gene"; gene_name "Isoform304544_1081";
chr7	Mandalorion	CDS	44775373	44775456	.	-	.	transcript_id "Isoform304544_1081"; gene_id "Isoform304544_1081.gene"; gene_name "Isoform304544_1081";
chr7	Mandalorion	stop_codon	44775370	44775372	.	-	.	transcript_id "Isoform304544_1081"; gene_id "Isoform304544_1081.gene"; gene_name "Isoform304544_1081";
chr7	Mandalorion	exon	44775539	44775661	.	-	.	transcript_id "Isoform304544_1081"; gene_id "Isoform304544_1081.gene"; gene_name "Isoform304544_1081";
chr7	Mandalorion	CDS	44775539	44775661	.	-	.	transcript_id "Isoform304544_1081"; gene_id "Isoform304544_1081.gene"; gene_name "Isoform304544_1081";
chr7	Mandalorion	exon	44775902	44775961	.	-	.	transcript_id "Isoform304544_1081"; gene_id "Isoform304544_1081.gene"; gene_name "Isoform304544_1081";
chr7	Mandalorion	CDS	44775902	44775961	.	-	.	transcript_id "Isoform304544_1081"; gene_id "Isoform304544_1081.gene"; gene_name "Isoform304544_1081";
chr7	Mandalorion	exon	44776133	44776218	.	-	.	transcript_id "Isoform304544_1081"; gene_id "Isoform304544_1081.gene"; gene_name "Isoform304544_1081";
chr7	Mandalorion	CDS	44776133	44776218	.	-	.	transcript_id "Isoform304544_1081"; gene_id "Isoform304544_1081.gene"; gene_name "Isoform304544_1081";
chr7	Mandalorion	exon	44776415	44776516	.	-	.	transcript_id "Isoform304544_1081"; gene_id "Isoform304544_1081.gene"; gene_name "Isoform304544_1081";
chr7	Mandalorion	CDS	44776415	44776516	.	-	.	transcript_id "Isoform304544_1081"; gene_id "Isoform304544_1081.gene"; gene_name "Isoform304544_1081";
chr7	Mandalorion	exon	44776633	44776698	.	-	.	transcript_id "Isoform304544_1081"; gene_id "Isoform304544_1081.gene"; gene_name "Isoform304544_1081";
chr7	Mandalorion	CDS	44776633	44776698	.	-	.	transcript_id "Isoform304544_1081"; gene_id "Isoform304544_1081.gene"; gene_name "Isoform304544_1081";
chr7	Mandalorion	exon	44776920	44776992	.	-	.	transcript_id "Isoform304544_1081"; gene_id "Isoform304544_1081.gene"; gene_name "Isoform304544_1081";
chr7	Mandalorion	CDS	44776920	44776992	.	-	.	transcript_id "Isoform304544_1081"; gene_id "Isoform304544_1081.gene"; gene_name "Isoform304544_1081";
chr7	Mandalorion	exon	44778124	44778160	.	-	.	transcript_id "Isoform304544_1081"; gene_id "Isoform304544_1081.gene"; gene_name "Isoform304544_1081";
chr7	Mandalorion	start_codon	44778136	44778138	.	-	.	transcript_id "Isoform304544_1081"; gene_id "Isoform304544_1081.gene"; gene_name "Isoform304544_1081";
chr7	Mandalorion	CDS	44778124	44778138	.	-	.	transcript_id "Isoform304544_1081"; gene_id "Isoform304544_1081.gene"; gene_name "Isoform304544_1081";
chr7	Mandalorion	transcript	44775346	44778160	.	-	.	transcript_id "Isoform304548_18356"; gene_id "Isoform304548_18356.gene"; gene_name "Isoform304548_18356";
chr7	Mandalorion	exon	44775346	44775456	.	-	.	transcript_id "Isoform304548_18356"; gene_id "Isoform304548_18356.gene"; gene_name "Isoform304548_18356";
chr7	Mandalorion	CDS	44775373	44775456	.	-	.	transcript_id "Isoform304548_18356"; gene_id "Isoform304548_18356.gene"; gene_name "Isoform304548_18356";
chr7	Mandalorion	stop_codon	44775370	44775372	.	-	.	transcript_id "Isoform304548_18356"; gene_id "Isoform304548_18356.gene"; gene_name "Isoform304548_18356";
chr7	Mandalorion	exon	44775539	44775661	.	-	.	transcript_id "Isoform304548_18356"; gene_id "Isoform304548_18356.gene"; gene_name "Isoform304548_18356";
chr7	Mandalorion	CDS	44775539	44775661	.	-	.	transcript_id "Isoform304548_18356"; gene_id "Isoform304548_18356.gene"; gene_name "Isoform304548_18356";
chr7	Mandalorion	exon	44775902	44775961	.	-	.	transcript_id "Isoform304548_18356"; gene_id "Isoform304548_18356.gene"; gene_name "Isoform304548_18356";
chr7	Mandalorion	CDS	44775902	44775961	.	-	.	transcript_id "Isoform304548_18356"; gene_id "Isoform304548_18356.gene"; gene_name "Isoform304548_18356";
chr7	Mandalorion	exon	44776133	44776218	.	-	.	transcript_id "Isoform304548_18356"; gene_id "Isoform304548_18356.gene"; gene_name "Isoform304548_18356";
chr7	Mandalorion	CDS	44776133	44776218	.	-	.	transcript_id "Isoform304548_18356"; gene_id "Isoform304548_18356.gene"; gene_name "Isoform304548_18356";
chr7	Mandalorion	exon	44776415	44776516	.	-	.	transcript_id "Isoform304548_18356"; gene_id "Isoform304548_18356.gene"; gene_name "Isoform304548_18356";
chr7	Mandalorion	CDS	44776415	44776516	.	-	.	transcript_id "Isoform304548_18356"; gene_id "Isoform304548_18356.gene"; gene_name "Isoform304548_18356";
chr7	Mandalorion	exon	44776633	44776698	.	-	.	transcript_id "Isoform304548_18356"; gene_id "Isoform304548_18356.gene"; gene_name "Isoform304548_18356";
chr7	Mandalorion	CDS	44776633	44776698	.	-	.	transcript_id "Isoform304548_18356"; gene_id "Isoform304548_18356.gene"; gene_name "Isoform304548_18356";
chr7	Mandalorion	exon	44776920	44776992	.	-	.	transcript_id "Isoform304548_18356"; gene_id "Isoform304548_18356.gene"; gene_name "Isoform304548_18356";
chr7	Mandalorion	CDS	44776920	44776992	.	-	.	transcript_id "Isoform304548_18356"; gene_id "Isoform304548_18356.gene"; gene_name "Isoform304548_18356";
chr7	Mandalorion	exon	44778124	44778160	.	-	.	transcript_id "Isoform304548_18356"; gene_id "Isoform304548_18356.gene"; gene_name "Isoform304548_18356";
chr7	Mandalorion	start_codon	44778136	44778138	.	-	.	transcript_id "Isoform304548_18356"; gene_id "Isoform304548_18356.gene"; gene_name "Isoform304548_18356";
chr7	Mandalorion	CDS	44778124	44778138	.	-	.	transcript_id "Isoform304548_18356"; gene_id "Isoform304548_18356.gene"; gene_name "Isoform304548_18356";
chr7	Mandalorion	transcript	44780614	44785749	.	-	.	transcript_id "Isoform304560_6"; gene_id "Isoform304560_6.gene"; gene_name "Isoform304560_6";
chr7	Mandalorion	exon	44780614	44780855	.	-	.	transcript_id "Isoform304560_6"; gene_id "Isoform304560_6.gene"; gene_name "Isoform304560_6";
chr7	Mandalorion	exon	44781493	44781561	.	-	.	transcript_id "Isoform304560_6"; gene_id "Isoform304560_6.gene"; gene_name "Isoform304560_6";
chr7	Mandalorion	exon	44781652	44781836	.	-	.	transcript_id "Isoform304560_6"; gene_id "Isoform304560_6.gene"; gene_name "Isoform304560_6";
chr7	Mandalorion	exon	44782847	44783450	.	-	.	transcript_id "Isoform304560_6"; gene_id "Isoform304560_6.gene"; gene_name "Isoform304560_6";
chr7	Mandalorion	CDS	44783136	44783450	.	-	.	transcript_id "Isoform304560_6"; gene_id "Isoform304560_6.gene"; gene_name "Isoform304560_6";
chr7	Mandalorion	stop_codon	44783133	44783135	.	-	.	transcript_id "Isoform304560_6"; gene_id "Isoform304560_6.gene"; gene_name "Isoform304560_6";
chr7	Mandalorion	exon	44783797	44783940	.	-	.	transcript_id "Isoform304560_6"; gene_id "Isoform304560_6.gene"; gene_name "Isoform304560_6";
chr7	Mandalorion	CDS	44783797	44783940	.	-	.	transcript_id "Isoform304560_6"; gene_id "Isoform304560_6.gene"; gene_name "Isoform304560_6";
chr7	Mandalorion	exon	44784546	44784599	.	-	.	transcript_id "Isoform304560_6"; gene_id "Isoform304560_6.gene"; gene_name "Isoform304560_6";
chr7	Mandalorion	CDS	44784546	44784599	.	-	.	transcript_id "Isoform304560_6"; gene_id "Isoform304560_6.gene"; gene_name "Isoform304560_6";
chr7	Mandalorion	exon	44785088	44785201	.	-	.	transcript_id "Isoform304560_6"; gene_id "Isoform304560_6.gene"; gene_name "Isoform304560_6";
chr7	Mandalorion	CDS	44785088	44785201	.	-	.	transcript_id "Isoform304560_6"; gene_id "Isoform304560_6.gene"; gene_name "Isoform304560_6";
chr7	Mandalorion	exon	44785442	44785749	.	-	.	transcript_id "Isoform304560_6"; gene_id "Isoform304560_6.gene"; gene_name "Isoform304560_6";
chr7	Mandalorion	start_codon	44785541	44785543	.	-	.	transcript_id "Isoform304560_6"; gene_id "Isoform304560_6.gene"; gene_name "Isoform304560_6";
chr7	Mandalorion	CDS	44785442	44785543	.	-	.	transcript_id "Isoform304560_6"; gene_id "Isoform304560_6.gene"; gene_name "Isoform304560_6";
chr7	Mandalorion	transcript	44780614	44785749	.	-	.	transcript_id "Isoform304561_3"; gene_id "Isoform304561_3.gene"; gene_name "Isoform304561_3";
chr7	Mandalorion	exon	44780614	44780855	.	-	.	transcript_id "Isoform304561_3"; gene_id "Isoform304561_3.gene"; gene_name "Isoform304561_3";
chr7	Mandalorion	exon	44781493	44781561	.	-	.	transcript_id "Isoform304561_3"; gene_id "Isoform304561_3.gene"; gene_name "Isoform304561_3";
chr7	Mandalorion	exon	44781652	44781836	.	-	.	transcript_id "Isoform304561_3"; gene_id "Isoform304561_3.gene"; gene_name "Isoform304561_3";
chr7	Mandalorion	exon	44782847	44783450	.	-	.	transcript_id "Isoform304561_3"; gene_id "Isoform304561_3.gene"; gene_name "Isoform304561_3";
chr7	Mandalorion	CDS	44783136	44783450	.	-	.	transcript_id "Isoform304561_3"; gene_id "Isoform304561_3.gene"; gene_name "Isoform304561_3";
chr7	Mandalorion	stop_codon	44783133	44783135	.	-	.	transcript_id "Isoform304561_3"; gene_id "Isoform304561_3.gene"; gene_name "Isoform304561_3";
chr7	Mandalorion	exon	44783797	44783940	.	-	.	transcript_id "Isoform304561_3"; gene_id "Isoform304561_3.gene"; gene_name "Isoform304561_3";
chr7	Mandalorion	CDS	44783797	44783940	.	-	.	transcript_id "Isoform304561_3"; gene_id "Isoform304561_3.gene"; gene_name "Isoform304561_3";
chr7	Mandalorion	exon	44784546	44784599	.	-	.	transcript_id "Isoform304561_3"; gene_id "Isoform304561_3.gene"; gene_name "Isoform304561_3";
chr7	Mandalorion	CDS	44784546	44784599	.	-	.	transcript_id "Isoform304561_3"; gene_id "Isoform304561_3.gene"; gene_name "Isoform304561_3";
chr7	Mandalorion	exon	44785088	44785201	.	-	.	transcript_id "Isoform304561_3"; gene_id "Isoform304561_3.gene"; gene_name "Isoform304561_3";
chr7	Mandalorion	CDS	44785088	44785201	.	-	.	transcript_id "Isoform304561_3"; gene_id "Isoform304561_3.gene"; gene_name "Isoform304561_3";
chr7	Mandalorion	exon	44785442	44785508	.	-	.	transcript_id "Isoform304561_3"; gene_id "Isoform304561_3.gene"; gene_name "Isoform304561_3";
chr7	Mandalorion	start_codon	44785472	44785474	.	-	.	transcript_id "Isoform304561_3"; gene_id "Isoform304561_3.gene"; gene_name "Isoform304561_3";
chr7	Mandalorion	CDS	44785442	44785474	.	-	.	transcript_id "Isoform304561_3"; gene_id "Isoform304561_3.gene"; gene_name "Isoform304561_3";
chr7	Mandalorion	exon	44785728	44785749	.	-	.	transcript_id "Isoform304561_3"; gene_id "Isoform304561_3.gene"; gene_name "Isoform304561_3";
chr7	Mandalorion	transcript	44780612	44785749	.	-	.	transcript_id "Isoform304562_20"; gene_id "Isoform304562_20.gene"; gene_name "Isoform304562_20";
chr7	Mandalorion	exon	44780612	44780855	.	-	.	transcript_id "Isoform304562_20"; gene_id "Isoform304562_20.gene"; gene_name "Isoform304562_20";
chr7	Mandalorion	exon	44781493	44781561	.	-	.	transcript_id "Isoform304562_20"; gene_id "Isoform304562_20.gene"; gene_name "Isoform304562_20";
chr7	Mandalorion	CDS	44781541	44781561	.	-	.	transcript_id "Isoform304562_20"; gene_id "Isoform304562_20.gene"; gene_name "Isoform304562_20";
chr7	Mandalorion	stop_codon	44781538	44781540	.	-	.	transcript_id "Isoform304562_20"; gene_id "Isoform304562_20.gene"; gene_name "Isoform304562_20";
chr7	Mandalorion	exon	44781652	44781836	.	-	.	transcript_id "Isoform304562_20"; gene_id "Isoform304562_20.gene"; gene_name "Isoform304562_20";
chr7	Mandalorion	CDS	44781652	44781836	.	-	.	transcript_id "Isoform304562_20"; gene_id "Isoform304562_20.gene"; gene_name "Isoform304562_20";
chr7	Mandalorion	exon	44783306	44783450	.	-	.	transcript_id "Isoform304562_20"; gene_id "Isoform304562_20.gene"; gene_name "Isoform304562_20";
chr7	Mandalorion	CDS	44783306	44783450	.	-	.	transcript_id "Isoform304562_20"; gene_id "Isoform304562_20.gene"; gene_name "Isoform304562_20";
chr7	Mandalorion	exon	44783797	44783940	.	-	.	transcript_id "Isoform304562_20"; gene_id "Isoform304562_20.gene"; gene_name "Isoform304562_20";
chr7	Mandalorion	CDS	44783797	44783940	.	-	.	transcript_id "Isoform304562_20"; gene_id "Isoform304562_20.gene"; gene_name "Isoform304562_20";
chr7	Mandalorion	exon	44784546	44784599	.	-	.	transcript_id "Isoform304562_20"; gene_id "Isoform304562_20.gene"; gene_name "Isoform304562_20";
chr7	Mandalorion	CDS	44784546	44784599	.	-	.	transcript_id "Isoform304562_20"; gene_id "Isoform304562_20.gene"; gene_name "Isoform304562_20";
chr7	Mandalorion	exon	44785088	44785201	.	-	.	transcript_id "Isoform304562_20"; gene_id "Isoform304562_20.gene"; gene_name "Isoform304562_20";
chr7	Mandalorion	CDS	44785088	44785201	.	-	.	transcript_id "Isoform304562_20"; gene_id "Isoform304562_20.gene"; gene_name "Isoform304562_20";
chr7	Mandalorion	exon	44785442	44785749	.	-	.	transcript_id "Isoform304562_20"; gene_id "Isoform304562_20.gene"; gene_name "Isoform304562_20";
chr7	Mandalorion	start_codon	44785541	44785543	.	-	.	transcript_id "Isoform304562_20"; gene_id "Isoform304562_20.gene"; gene_name "Isoform304562_20";
chr7	Mandalorion	CDS	44785442	44785543	.	-	.	transcript_id "Isoform304562_20"; gene_id "Isoform304562_20.gene"; gene_name "Isoform304562_20";
chr7	Mandalorion	transcript	44780612	44785749	.	-	.	transcript_id "Isoform304564_15"; gene_id "Isoform304564_15.gene"; gene_name "Isoform304564_15";
chr7	Mandalorion	exon	44780612	44780855	.	-	.	transcript_id "Isoform304564_15"; gene_id "Isoform304564_15.gene"; gene_name "Isoform304564_15";
chr7	Mandalorion	exon	44781493	44781561	.	-	.	transcript_id "Isoform304564_15"; gene_id "Isoform304564_15.gene"; gene_name "Isoform304564_15";
chr7	Mandalorion	CDS	44781541	44781561	.	-	.	transcript_id "Isoform304564_15"; gene_id "Isoform304564_15.gene"; gene_name "Isoform304564_15";
chr7	Mandalorion	stop_codon	44781538	44781540	.	-	.	transcript_id "Isoform304564_15"; gene_id "Isoform304564_15.gene"; gene_name "Isoform304564_15";
chr7	Mandalorion	exon	44781652	44781836	.	-	.	transcript_id "Isoform304564_15"; gene_id "Isoform304564_15.gene"; gene_name "Isoform304564_15";
chr7	Mandalorion	CDS	44781652	44781836	.	-	.	transcript_id "Isoform304564_15"; gene_id "Isoform304564_15.gene"; gene_name "Isoform304564_15";
chr7	Mandalorion	exon	44783306	44783450	.	-	.	transcript_id "Isoform304564_15"; gene_id "Isoform304564_15.gene"; gene_name "Isoform304564_15";
chr7	Mandalorion	CDS	44783306	44783450	.	-	.	transcript_id "Isoform304564_15"; gene_id "Isoform304564_15.gene"; gene_name "Isoform304564_15";
chr7	Mandalorion	exon	44783797	44783940	.	-	.	transcript_id "Isoform304564_15"; gene_id "Isoform304564_15.gene"; gene_name "Isoform304564_15";
chr7	Mandalorion	CDS	44783797	44783940	.	-	.	transcript_id "Isoform304564_15"; gene_id "Isoform304564_15.gene"; gene_name "Isoform304564_15";
chr7	Mandalorion	exon	44784546	44784599	.	-	.	transcript_id "Isoform304564_15"; gene_id "Isoform304564_15.gene"; gene_name "Isoform304564_15";
chr7	Mandalorion	CDS	44784546	44784599	.	-	.	transcript_id "Isoform304564_15"; gene_id "Isoform304564_15.gene"; gene_name "Isoform304564_15";
chr7	Mandalorion	exon	44785088	44785201	.	-	.	transcript_id "Isoform304564_15"; gene_id "Isoform304564_15.gene"; gene_name "Isoform304564_15";
chr7	Mandalorion	CDS	44785088	44785201	.	-	.	transcript_id "Isoform304564_15"; gene_id "Isoform304564_15.gene"; gene_name "Isoform304564_15";
chr7	Mandalorion	exon	44785442	44785508	.	-	.	transcript_id "Isoform304564_15"; gene_id "Isoform304564_15.gene"; gene_name "Isoform304564_15";
chr7	Mandalorion	start_codon	44785472	44785474	.	-	.	transcript_id "Isoform304564_15"; gene_id "Isoform304564_15.gene"; gene_name "Isoform304564_15";
chr7	Mandalorion	CDS	44785442	44785474	.	-	.	transcript_id "Isoform304564_15"; gene_id "Isoform304564_15.gene"; gene_name "Isoform304564_15";
chr7	Mandalorion	exon	44785728	44785749	.	-	.	transcript_id "Isoform304564_15"; gene_id "Isoform304564_15.gene"; gene_name "Isoform304564_15";
chr7	Mandalorion	transcript	44780612	44785824	.	-	.	transcript_id "Isoform304565_4"; gene_id "Isoform304565_4.gene"; gene_name "Isoform304565_4";
chr7	Mandalorion	exon	44780612	44780855	.	-	.	transcript_id "Isoform304565_4"; gene_id "Isoform304565_4.gene"; gene_name "Isoform304565_4";
chr7	Mandalorion	exon	44781493	44781561	.	-	.	transcript_id "Isoform304565_4"; gene_id "Isoform304565_4.gene"; gene_name "Isoform304565_4";
chr7	Mandalorion	CDS	44781541	44781561	.	-	.	transcript_id "Isoform304565_4"; gene_id "Isoform304565_4.gene"; gene_name "Isoform304565_4";
chr7	Mandalorion	stop_codon	44781538	44781540	.	-	.	transcript_id "Isoform304565_4"; gene_id "Isoform304565_4.gene"; gene_name "Isoform304565_4";
chr7	Mandalorion	exon	44781652	44781836	.	-	.	transcript_id "Isoform304565_4"; gene_id "Isoform304565_4.gene"; gene_name "Isoform304565_4";
chr7	Mandalorion	CDS	44781652	44781836	.	-	.	transcript_id "Isoform304565_4"; gene_id "Isoform304565_4.gene"; gene_name "Isoform304565_4";
chr7	Mandalorion	exon	44783306	44783450	.	-	.	transcript_id "Isoform304565_4"; gene_id "Isoform304565_4.gene"; gene_name "Isoform304565_4";
chr7	Mandalorion	CDS	44783306	44783450	.	-	.	transcript_id "Isoform304565_4"; gene_id "Isoform304565_4.gene"; gene_name "Isoform304565_4";
chr7	Mandalorion	exon	44783797	44783940	.	-	.	transcript_id "Isoform304565_4"; gene_id "Isoform304565_4.gene"; gene_name "Isoform304565_4";
chr7	Mandalorion	CDS	44783797	44783940	.	-	.	transcript_id "Isoform304565_4"; gene_id "Isoform304565_4.gene"; gene_name "Isoform304565_4";
chr7	Mandalorion	exon	44784546	44784599	.	-	.	transcript_id "Isoform304565_4"; gene_id "Isoform304565_4.gene"; gene_name "Isoform304565_4";
chr7	Mandalorion	CDS	44784546	44784599	.	-	.	transcript_id "Isoform304565_4"; gene_id "Isoform304565_4.gene"; gene_name "Isoform304565_4";
chr7	Mandalorion	exon	44785088	44785201	.	-	.	transcript_id "Isoform304565_4"; gene_id "Isoform304565_4.gene"; gene_name "Isoform304565_4";
chr7	Mandalorion	CDS	44785088	44785201	.	-	.	transcript_id "Isoform304565_4"; gene_id "Isoform304565_4.gene"; gene_name "Isoform304565_4";
chr7	Mandalorion	exon	44785442	44785508	.	-	.	transcript_id "Isoform304565_4"; gene_id "Isoform304565_4.gene"; gene_name "Isoform304565_4";
chr7	Mandalorion	CDS	44785442	44785508	.	-	.	transcript_id "Isoform304565_4"; gene_id "Isoform304565_4.gene"; gene_name "Isoform304565_4";
chr7	Mandalorion	exon	44785728	44785824	.	-	.	transcript_id "Isoform304565_4"; gene_id "Isoform304565_4.gene"; gene_name "Isoform304565_4";
chr7	Mandalorion	start_codon	44785787	44785789	.	-	.	transcript_id "Isoform304565_4"; gene_id "Isoform304565_4.gene"; gene_name "Isoform304565_4";
chr7	Mandalorion	CDS	44785728	44785789	.	-	.	transcript_id "Isoform304565_4"; gene_id "Isoform304565_4.gene"; gene_name "Isoform304565_4";
chr7	Mandalorion	transcript	44780612	44785824	.	-	.	transcript_id "Isoform304566_11"; gene_id "Isoform304566_11.gene"; gene_name "Isoform304566_11";
chr7	Mandalorion	exon	44780612	44780855	.	-	.	transcript_id "Isoform304566_11"; gene_id "Isoform304566_11.gene"; gene_name "Isoform304566_11";
chr7	Mandalorion	exon	44781493	44781561	.	-	.	transcript_id "Isoform304566_11"; gene_id "Isoform304566_11.gene"; gene_name "Isoform304566_11";
chr7	Mandalorion	CDS	44781541	44781561	.	-	.	transcript_id "Isoform304566_11"; gene_id "Isoform304566_11.gene"; gene_name "Isoform304566_11";
chr7	Mandalorion	stop_codon	44781538	44781540	.	-	.	transcript_id "Isoform304566_11"; gene_id "Isoform304566_11.gene"; gene_name "Isoform304566_11";
chr7	Mandalorion	exon	44781652	44781836	.	-	.	transcript_id "Isoform304566_11"; gene_id "Isoform304566_11.gene"; gene_name "Isoform304566_11";
chr7	Mandalorion	CDS	44781652	44781836	.	-	.	transcript_id "Isoform304566_11"; gene_id "Isoform304566_11.gene"; gene_name "Isoform304566_11";
chr7	Mandalorion	exon	44783306	44783450	.	-	.	transcript_id "Isoform304566_11"; gene_id "Isoform304566_11.gene"; gene_name "Isoform304566_11";
chr7	Mandalorion	CDS	44783306	44783450	.	-	.	transcript_id "Isoform304566_11"; gene_id "Isoform304566_11.gene"; gene_name "Isoform304566_11";
chr7	Mandalorion	exon	44783797	44783940	.	-	.	transcript_id "Isoform304566_11"; gene_id "Isoform304566_11.gene"; gene_name "Isoform304566_11";
chr7	Mandalorion	CDS	44783797	44783940	.	-	.	transcript_id "Isoform304566_11"; gene_id "Isoform304566_11.gene"; gene_name "Isoform304566_11";
chr7	Mandalorion	exon	44784546	44784599	.	-	.	transcript_id "Isoform304566_11"; gene_id "Isoform304566_11.gene"; gene_name "Isoform304566_11";
chr7	Mandalorion	CDS	44784546	44784599	.	-	.	transcript_id "Isoform304566_11"; gene_id "Isoform304566_11.gene"; gene_name "Isoform304566_11";
chr7	Mandalorion	exon	44785088	44785201	.	-	.	transcript_id "Isoform304566_11"; gene_id "Isoform304566_11.gene"; gene_name "Isoform304566_11";
chr7	Mandalorion	CDS	44785088	44785201	.	-	.	transcript_id "Isoform304566_11"; gene_id "Isoform304566_11.gene"; gene_name "Isoform304566_11";
chr7	Mandalorion	exon	44785442	44785508	.	-	.	transcript_id "Isoform304566_11"; gene_id "Isoform304566_11.gene"; gene_name "Isoform304566_11";
chr7	Mandalorion	start_codon	44785472	44785474	.	-	.	transcript_id "Isoform304566_11"; gene_id "Isoform304566_11.gene"; gene_name "Isoform304566_11";
chr7	Mandalorion	CDS	44785442	44785474	.	-	.	transcript_id "Isoform304566_11"; gene_id "Isoform304566_11.gene"; gene_name "Isoform304566_11";
chr7	Mandalorion	exon	44785803	44785824	.	-	.	transcript_id "Isoform304566_11"; gene_id "Isoform304566_11.gene"; gene_name "Isoform304566_11";
chr7	Mandalorion	transcript	44780614	44785742	.	-	.	transcript_id "Isoform304571_5"; gene_id "Isoform304571_5.gene"; gene_name "Isoform304571_5";
chr7	Mandalorion	exon	44780614	44780990	.	-	.	transcript_id "Isoform304571_5"; gene_id "Isoform304571_5.gene"; gene_name "Isoform304571_5";
chr7	Mandalorion	exon	44781091	44781164	.	-	.	transcript_id "Isoform304571_5"; gene_id "Isoform304571_5.gene"; gene_name "Isoform304571_5";
chr7	Mandalorion	exon	44781493	44781561	.	-	.	transcript_id "Isoform304571_5"; gene_id "Isoform304571_5.gene"; gene_name "Isoform304571_5";
chr7	Mandalorion	CDS	44781541	44781561	.	-	.	transcript_id "Isoform304571_5"; gene_id "Isoform304571_5.gene"; gene_name "Isoform304571_5";
chr7	Mandalorion	stop_codon	44781538	44781540	.	-	.	transcript_id "Isoform304571_5"; gene_id "Isoform304571_5.gene"; gene_name "Isoform304571_5";
chr7	Mandalorion	exon	44781652	44781836	.	-	.	transcript_id "Isoform304571_5"; gene_id "Isoform304571_5.gene"; gene_name "Isoform304571_5";
chr7	Mandalorion	CDS	44781652	44781836	.	-	.	transcript_id "Isoform304571_5"; gene_id "Isoform304571_5.gene"; gene_name "Isoform304571_5";
chr7	Mandalorion	exon	44783306	44783450	.	-	.	transcript_id "Isoform304571_5"; gene_id "Isoform304571_5.gene"; gene_name "Isoform304571_5";
chr7	Mandalorion	CDS	44783306	44783450	.	-	.	transcript_id "Isoform304571_5"; gene_id "Isoform304571_5.gene"; gene_name "Isoform304571_5";
chr7	Mandalorion	exon	44783797	44783940	.	-	.	transcript_id "Isoform304571_5"; gene_id "Isoform304571_5.gene"; gene_name "Isoform304571_5";
chr7	Mandalorion	CDS	44783797	44783940	.	-	.	transcript_id "Isoform304571_5"; gene_id "Isoform304571_5.gene"; gene_name "Isoform304571_5";
chr7	Mandalorion	exon	44784546	44784599	.	-	.	transcript_id "Isoform304571_5"; gene_id "Isoform304571_5.gene"; gene_name "Isoform304571_5";
chr7	Mandalorion	CDS	44784546	44784599	.	-	.	transcript_id "Isoform304571_5"; gene_id "Isoform304571_5.gene"; gene_name "Isoform304571_5";
chr7	Mandalorion	exon	44785088	44785201	.	-	.	transcript_id "Isoform304571_5"; gene_id "Isoform304571_5.gene"; gene_name "Isoform304571_5";
chr7	Mandalorion	CDS	44785088	44785201	.	-	.	transcript_id "Isoform304571_5"; gene_id "Isoform304571_5.gene"; gene_name "Isoform304571_5";
chr7	Mandalorion	exon	44785442	44785742	.	-	.	transcript_id "Isoform304571_5"; gene_id "Isoform304571_5.gene"; gene_name "Isoform304571_5";
chr7	Mandalorion	start_codon	44785541	44785543	.	-	.	transcript_id "Isoform304571_5"; gene_id "Isoform304571_5.gene"; gene_name "Isoform304571_5";
chr7	Mandalorion	CDS	44785442	44785543	.	-	.	transcript_id "Isoform304571_5"; gene_id "Isoform304571_5.gene"; gene_name "Isoform304571_5";
chr7	Mandalorion	transcript	44780612	44785723	.	-	.	transcript_id "Isoform304574_4"; gene_id "Isoform304574_4.gene"; gene_name "Isoform304574_4";
chr7	Mandalorion	exon	44780612	44780990	.	-	.	transcript_id "Isoform304574_4"; gene_id "Isoform304574_4.gene"; gene_name "Isoform304574_4";
chr7	Mandalorion	exon	44781493	44781561	.	-	.	transcript_id "Isoform304574_4"; gene_id "Isoform304574_4.gene"; gene_name "Isoform304574_4";
chr7	Mandalorion	CDS	44781541	44781561	.	-	.	transcript_id "Isoform304574_4"; gene_id "Isoform304574_4.gene"; gene_name "Isoform304574_4";
chr7	Mandalorion	stop_codon	44781538	44781540	.	-	.	transcript_id "Isoform304574_4"; gene_id "Isoform304574_4.gene"; gene_name "Isoform304574_4";
chr7	Mandalorion	exon	44781652	44781836	.	-	.	transcript_id "Isoform304574_4"; gene_id "Isoform304574_4.gene"; gene_name "Isoform304574_4";
chr7	Mandalorion	CDS	44781652	44781836	.	-	.	transcript_id "Isoform304574_4"; gene_id "Isoform304574_4.gene"; gene_name "Isoform304574_4";
chr7	Mandalorion	exon	44783306	44783450	.	-	.	transcript_id "Isoform304574_4"; gene_id "Isoform304574_4.gene"; gene_name "Isoform304574_4";
chr7	Mandalorion	CDS	44783306	44783450	.	-	.	transcript_id "Isoform304574_4"; gene_id "Isoform304574_4.gene"; gene_name "Isoform304574_4";
chr7	Mandalorion	exon	44783797	44783940	.	-	.	transcript_id "Isoform304574_4"; gene_id "Isoform304574_4.gene"; gene_name "Isoform304574_4";
chr7	Mandalorion	CDS	44783797	44783940	.	-	.	transcript_id "Isoform304574_4"; gene_id "Isoform304574_4.gene"; gene_name "Isoform304574_4";
chr7	Mandalorion	exon	44784546	44784599	.	-	.	transcript_id "Isoform304574_4"; gene_id "Isoform304574_4.gene"; gene_name "Isoform304574_4";
chr7	Mandalorion	CDS	44784546	44784599	.	-	.	transcript_id "Isoform304574_4"; gene_id "Isoform304574_4.gene"; gene_name "Isoform304574_4";
chr7	Mandalorion	exon	44785088	44785201	.	-	.	transcript_id "Isoform304574_4"; gene_id "Isoform304574_4.gene"; gene_name "Isoform304574_4";
chr7	Mandalorion	CDS	44785088	44785201	.	-	.	transcript_id "Isoform304574_4"; gene_id "Isoform304574_4.gene"; gene_name "Isoform304574_4";
chr7	Mandalorion	exon	44785442	44785723	.	-	.	transcript_id "Isoform304574_4"; gene_id "Isoform304574_4.gene"; gene_name "Isoform304574_4";
chr7	Mandalorion	start_codon	44785541	44785543	.	-	.	transcript_id "Isoform304574_4"; gene_id "Isoform304574_4.gene"; gene_name "Isoform304574_4";
chr7	Mandalorion	CDS	44785442	44785543	.	-	.	transcript_id "Isoform304574_4"; gene_id "Isoform304574_4.gene"; gene_name "Isoform304574_4";
chr7	Mandalorion	transcript	44780615	44785749	.	-	.	transcript_id "Isoform304575_4"; gene_id "Isoform304575_4.gene"; gene_name "Isoform304575_4";
chr7	Mandalorion	exon	44780615	44780990	.	-	.	transcript_id "Isoform304575_4"; gene_id "Isoform304575_4.gene"; gene_name "Isoform304575_4";
chr7	Mandalorion	exon	44781493	44781561	.	-	.	transcript_id "Isoform304575_4"; gene_id "Isoform304575_4.gene"; gene_name "Isoform304575_4";
chr7	Mandalorion	CDS	44781541	44781561	.	-	.	transcript_id "Isoform304575_4"; gene_id "Isoform304575_4.gene"; gene_name "Isoform304575_4";
chr7	Mandalorion	stop_codon	44781538	44781540	.	-	.	transcript_id "Isoform304575_4"; gene_id "Isoform304575_4.gene"; gene_name "Isoform304575_4";
chr7	Mandalorion	exon	44781652	44781836	.	-	.	transcript_id "Isoform304575_4"; gene_id "Isoform304575_4.gene"; gene_name "Isoform304575_4";
chr7	Mandalorion	CDS	44781652	44781836	.	-	.	transcript_id "Isoform304575_4"; gene_id "Isoform304575_4.gene"; gene_name "Isoform304575_4";
chr7	Mandalorion	exon	44783306	44783450	.	-	.	transcript_id "Isoform304575_4"; gene_id "Isoform304575_4.gene"; gene_name "Isoform304575_4";
chr7	Mandalorion	CDS	44783306	44783450	.	-	.	transcript_id "Isoform304575_4"; gene_id "Isoform304575_4.gene"; gene_name "Isoform304575_4";
chr7	Mandalorion	exon	44783797	44783940	.	-	.	transcript_id "Isoform304575_4"; gene_id "Isoform304575_4.gene"; gene_name "Isoform304575_4";
chr7	Mandalorion	CDS	44783797	44783940	.	-	.	transcript_id "Isoform304575_4"; gene_id "Isoform304575_4.gene"; gene_name "Isoform304575_4";
chr7	Mandalorion	exon	44784546	44784599	.	-	.	transcript_id "Isoform304575_4"; gene_id "Isoform304575_4.gene"; gene_name "Isoform304575_4";
chr7	Mandalorion	CDS	44784546	44784599	.	-	.	transcript_id "Isoform304575_4"; gene_id "Isoform304575_4.gene"; gene_name "Isoform304575_4";
chr7	Mandalorion	exon	44785088	44785201	.	-	.	transcript_id "Isoform304575_4"; gene_id "Isoform304575_4.gene"; gene_name "Isoform304575_4";
chr7	Mandalorion	CDS	44785088	44785201	.	-	.	transcript_id "Isoform304575_4"; gene_id "Isoform304575_4.gene"; gene_name "Isoform304575_4";
chr7	Mandalorion	exon	44785442	44785508	.	-	.	transcript_id "Isoform304575_4"; gene_id "Isoform304575_4.gene"; gene_name "Isoform304575_4";
chr7	Mandalorion	start_codon	44785472	44785474	.	-	.	transcript_id "Isoform304575_4"; gene_id "Isoform304575_4.gene"; gene_name "Isoform304575_4";
chr7	Mandalorion	CDS	44785442	44785474	.	-	.	transcript_id "Isoform304575_4"; gene_id "Isoform304575_4.gene"; gene_name "Isoform304575_4";
chr7	Mandalorion	exon	44785728	44785749	.	-	.	transcript_id "Isoform304575_4"; gene_id "Isoform304575_4.gene"; gene_name "Isoform304575_4";
chr7	Mandalorion	transcript	44780612	44785824	.	-	.	transcript_id "Isoform304576_3"; gene_id "Isoform304576_3.gene"; gene_name "Isoform304576_3";
chr7	Mandalorion	exon	44780612	44780990	.	-	.	transcript_id "Isoform304576_3"; gene_id "Isoform304576_3.gene"; gene_name "Isoform304576_3";
chr7	Mandalorion	exon	44781493	44781561	.	-	.	transcript_id "Isoform304576_3"; gene_id "Isoform304576_3.gene"; gene_name "Isoform304576_3";
chr7	Mandalorion	CDS	44781541	44781561	.	-	.	transcript_id "Isoform304576_3"; gene_id "Isoform304576_3.gene"; gene_name "Isoform304576_3";
chr7	Mandalorion	stop_codon	44781538	44781540	.	-	.	transcript_id "Isoform304576_3"; gene_id "Isoform304576_3.gene"; gene_name "Isoform304576_3";
chr7	Mandalorion	exon	44781652	44781836	.	-	.	transcript_id "Isoform304576_3"; gene_id "Isoform304576_3.gene"; gene_name "Isoform304576_3";
chr7	Mandalorion	CDS	44781652	44781836	.	-	.	transcript_id "Isoform304576_3"; gene_id "Isoform304576_3.gene"; gene_name "Isoform304576_3";
chr7	Mandalorion	exon	44783306	44783450	.	-	.	transcript_id "Isoform304576_3"; gene_id "Isoform304576_3.gene"; gene_name "Isoform304576_3";
chr7	Mandalorion	CDS	44783306	44783450	.	-	.	transcript_id "Isoform304576_3"; gene_id "Isoform304576_3.gene"; gene_name "Isoform304576_3";
chr7	Mandalorion	exon	44783797	44783940	.	-	.	transcript_id "Isoform304576_3"; gene_id "Isoform304576_3.gene"; gene_name "Isoform304576_3";
chr7	Mandalorion	CDS	44783797	44783940	.	-	.	transcript_id "Isoform304576_3"; gene_id "Isoform304576_3.gene"; gene_name "Isoform304576_3";
chr7	Mandalorion	exon	44784546	44784599	.	-	.	transcript_id "Isoform304576_3"; gene_id "Isoform304576_3.gene"; gene_name "Isoform304576_3";
chr7	Mandalorion	CDS	44784546	44784599	.	-	.	transcript_id "Isoform304576_3"; gene_id "Isoform304576_3.gene"; gene_name "Isoform304576_3";
chr7	Mandalorion	exon	44785088	44785201	.	-	.	transcript_id "Isoform304576_3"; gene_id "Isoform304576_3.gene"; gene_name "Isoform304576_3";
chr7	Mandalorion	CDS	44785088	44785201	.	-	.	transcript_id "Isoform304576_3"; gene_id "Isoform304576_3.gene"; gene_name "Isoform304576_3";
chr7	Mandalorion	exon	44785442	44785508	.	-	.	transcript_id "Isoform304576_3"; gene_id "Isoform304576_3.gene"; gene_name "Isoform304576_3";
chr7	Mandalorion	start_codon	44785472	44785474	.	-	.	transcript_id "Isoform304576_3"; gene_id "Isoform304576_3.gene"; gene_name "Isoform304576_3";
chr7	Mandalorion	CDS	44785442	44785474	.	-	.	transcript_id "Isoform304576_3"; gene_id "Isoform304576_3.gene"; gene_name "Isoform304576_3";
chr7	Mandalorion	exon	44785803	44785824	.	-	.	transcript_id "Isoform304576_3"; gene_id "Isoform304576_3.gene"; gene_name "Isoform304576_3";
chr7	Mandalorion	transcript	44791259	44797330	.	-	.	transcript_id "Isoform304607_1302"; gene_id "Isoform304607_1302.gene"; gene_name "Isoform304607_1302";
chr7	Mandalorion	exon	44791259	44791526	.	-	.	transcript_id "Isoform304607_1302"; gene_id "Isoform304607_1302.gene"; gene_name "Isoform304607_1302";
chr7	Mandalorion	CDS	44791368	44791526	.	-	.	transcript_id "Isoform304607_1302"; gene_id "Isoform304607_1302.gene"; gene_name "Isoform304607_1302";
chr7	Mandalorion	stop_codon	44791365	44791367	.	-	.	transcript_id "Isoform304607_1302"; gene_id "Isoform304607_1302.gene"; gene_name "Isoform304607_1302";
chr7	Mandalorion	exon	44792204	44792326	.	-	.	transcript_id "Isoform304607_1302"; gene_id "Isoform304607_1302.gene"; gene_name "Isoform304607_1302";
chr7	Mandalorion	CDS	44792204	44792326	.	-	.	transcript_id "Isoform304607_1302"; gene_id "Isoform304607_1302.gene"; gene_name "Isoform304607_1302";
chr7	Mandalorion	exon	44792537	44792722	.	-	.	transcript_id "Isoform304607_1302"; gene_id "Isoform304607_1302.gene"; gene_name "Isoform304607_1302";
chr7	Mandalorion	CDS	44792537	44792722	.	-	.	transcript_id "Isoform304607_1302"; gene_id "Isoform304607_1302.gene"; gene_name "Isoform304607_1302";
chr7	Mandalorion	exon	44793937	44794138	.	-	.	transcript_id "Isoform304607_1302"; gene_id "Isoform304607_1302.gene"; gene_name "Isoform304607_1302";
chr7	Mandalorion	CDS	44793937	44794138	.	-	.	transcript_id "Isoform304607_1302"; gene_id "Isoform304607_1302.gene"; gene_name "Isoform304607_1302";
chr7	Mandalorion	exon	44794291	44794458	.	-	.	transcript_id "Isoform304607_1302"; gene_id "Isoform304607_1302.gene"; gene_name "Isoform304607_1302";
chr7	Mandalorion	CDS	44794291	44794458	.	-	.	transcript_id "Isoform304607_1302"; gene_id "Isoform304607_1302.gene"; gene_name "Isoform304607_1302";
chr7	Mandalorion	exon	44794900	44795030	.	-	.	transcript_id "Isoform304607_1302"; gene_id "Isoform304607_1302.gene"; gene_name "Isoform304607_1302";
chr7	Mandalorion	CDS	44794900	44795030	.	-	.	transcript_id "Isoform304607_1302"; gene_id "Isoform304607_1302.gene"; gene_name "Isoform304607_1302";
chr7	Mandalorion	exon	44795109	44795214	.	-	.	transcript_id "Isoform304607_1302"; gene_id "Isoform304607_1302.gene"; gene_name "Isoform304607_1302";
chr7	Mandalorion	CDS	44795109	44795214	.	-	.	transcript_id "Isoform304607_1302"; gene_id "Isoform304607_1302.gene"; gene_name "Isoform304607_1302";
chr7	Mandalorion	exon	44795327	44795463	.	-	.	transcript_id "Isoform304607_1302"; gene_id "Isoform304607_1302.gene"; gene_name "Isoform304607_1302";
chr7	Mandalorion	CDS	44795327	44795463	.	-	.	transcript_id "Isoform304607_1302"; gene_id "Isoform304607_1302.gene"; gene_name "Isoform304607_1302";
chr7	Mandalorion	exon	44795618	44795713	.	-	.	transcript_id "Isoform304607_1302"; gene_id "Isoform304607_1302.gene"; gene_name "Isoform304607_1302";
chr7	Mandalorion	CDS	44795618	44795713	.	-	.	transcript_id "Isoform304607_1302"; gene_id "Isoform304607_1302.gene"; gene_name "Isoform304607_1302";
chr7	Mandalorion	exon	44796047	44796232	.	-	.	transcript_id "Isoform304607_1302"; gene_id "Isoform304607_1302.gene"; gene_name "Isoform304607_1302";
chr7	Mandalorion	CDS	44796047	44796232	.	-	.	transcript_id "Isoform304607_1302"; gene_id "Isoform304607_1302.gene"; gene_name "Isoform304607_1302";
chr7	Mandalorion	exon	44796586	44796738	.	-	.	transcript_id "Isoform304607_1302"; gene_id "Isoform304607_1302.gene"; gene_name "Isoform304607_1302";
chr7	Mandalorion	CDS	44796586	44796738	.	-	.	transcript_id "Isoform304607_1302"; gene_id "Isoform304607_1302.gene"; gene_name "Isoform304607_1302";
chr7	Mandalorion	exon	44796823	44797004	.	-	.	transcript_id "Isoform304607_1302"; gene_id "Isoform304607_1302.gene"; gene_name "Isoform304607_1302";
chr7	Mandalorion	CDS	44796823	44797004	.	-	.	transcript_id "Isoform304607_1302"; gene_id "Isoform304607_1302.gene"; gene_name "Isoform304607_1302";
chr7	Mandalorion	exon	44797149	44797330	.	-	.	transcript_id "Isoform304607_1302"; gene_id "Isoform304607_1302.gene"; gene_name "Isoform304607_1302";
chr7	Mandalorion	start_codon	44797177	44797179	.	-	.	transcript_id "Isoform304607_1302"; gene_id "Isoform304607_1302.gene"; gene_name "Isoform304607_1302";
chr7	Mandalorion	CDS	44797149	44797179	.	-	.	transcript_id "Isoform304607_1302"; gene_id "Isoform304607_1302.gene"; gene_name "Isoform304607_1302";
chr7	Mandalorion	transcript	44791259	44798261	.	-	.	transcript_id "Isoform304614_299"; gene_id "Isoform304614_299.gene"; gene_name "Isoform304614_299";
chr7	Mandalorion	exon	44791259	44791526	.	-	.	transcript_id "Isoform304614_299"; gene_id "Isoform304614_299.gene"; gene_name "Isoform304614_299";
chr7	Mandalorion	CDS	44791368	44791526	.	-	.	transcript_id "Isoform304614_299"; gene_id "Isoform304614_299.gene"; gene_name "Isoform304614_299";
chr7	Mandalorion	stop_codon	44791365	44791367	.	-	.	transcript_id "Isoform304614_299"; gene_id "Isoform304614_299.gene"; gene_name "Isoform304614_299";
chr7	Mandalorion	exon	44792204	44792326	.	-	.	transcript_id "Isoform304614_299"; gene_id "Isoform304614_299.gene"; gene_name "Isoform304614_299";
chr7	Mandalorion	CDS	44792204	44792326	.	-	.	transcript_id "Isoform304614_299"; gene_id "Isoform304614_299.gene"; gene_name "Isoform304614_299";
chr7	Mandalorion	exon	44792537	44792722	.	-	.	transcript_id "Isoform304614_299"; gene_id "Isoform304614_299.gene"; gene_name "Isoform304614_299";
chr7	Mandalorion	CDS	44792537	44792722	.	-	.	transcript_id "Isoform304614_299"; gene_id "Isoform304614_299.gene"; gene_name "Isoform304614_299";
chr7	Mandalorion	exon	44793937	44794138	.	-	.	transcript_id "Isoform304614_299"; gene_id "Isoform304614_299.gene"; gene_name "Isoform304614_299";
chr7	Mandalorion	CDS	44793937	44794138	.	-	.	transcript_id "Isoform304614_299"; gene_id "Isoform304614_299.gene"; gene_name "Isoform304614_299";
chr7	Mandalorion	exon	44794291	44794458	.	-	.	transcript_id "Isoform304614_299"; gene_id "Isoform304614_299.gene"; gene_name "Isoform304614_299";
chr7	Mandalorion	CDS	44794291	44794458	.	-	.	transcript_id "Isoform304614_299"; gene_id "Isoform304614_299.gene"; gene_name "Isoform304614_299";
chr7	Mandalorion	exon	44794900	44795030	.	-	.	transcript_id "Isoform304614_299"; gene_id "Isoform304614_299.gene"; gene_name "Isoform304614_299";
chr7	Mandalorion	CDS	44794900	44795030	.	-	.	transcript_id "Isoform304614_299"; gene_id "Isoform304614_299.gene"; gene_name "Isoform304614_299";
chr7	Mandalorion	exon	44795109	44795214	.	-	.	transcript_id "Isoform304614_299"; gene_id "Isoform304614_299.gene"; gene_name "Isoform304614_299";
chr7	Mandalorion	CDS	44795109	44795214	.	-	.	transcript_id "Isoform304614_299"; gene_id "Isoform304614_299.gene"; gene_name "Isoform304614_299";
chr7	Mandalorion	exon	44795327	44795463	.	-	.	transcript_id "Isoform304614_299"; gene_id "Isoform304614_299.gene"; gene_name "Isoform304614_299";
chr7	Mandalorion	CDS	44795327	44795463	.	-	.	transcript_id "Isoform304614_299"; gene_id "Isoform304614_299.gene"; gene_name "Isoform304614_299";
chr7	Mandalorion	exon	44795618	44795713	.	-	.	transcript_id "Isoform304614_299"; gene_id "Isoform304614_299.gene"; gene_name "Isoform304614_299";
chr7	Mandalorion	CDS	44795618	44795713	.	-	.	transcript_id "Isoform304614_299"; gene_id "Isoform304614_299.gene"; gene_name "Isoform304614_299";
chr7	Mandalorion	exon	44796047	44796232	.	-	.	transcript_id "Isoform304614_299"; gene_id "Isoform304614_299.gene"; gene_name "Isoform304614_299";
chr7	Mandalorion	CDS	44796047	44796232	.	-	.	transcript_id "Isoform304614_299"; gene_id "Isoform304614_299.gene"; gene_name "Isoform304614_299";
chr7	Mandalorion	exon	44796586	44796738	.	-	.	transcript_id "Isoform304614_299"; gene_id "Isoform304614_299.gene"; gene_name "Isoform304614_299";
chr7	Mandalorion	CDS	44796586	44796738	.	-	.	transcript_id "Isoform304614_299"; gene_id "Isoform304614_299.gene"; gene_name "Isoform304614_299";
chr7	Mandalorion	exon	44796823	44797004	.	-	.	transcript_id "Isoform304614_299"; gene_id "Isoform304614_299.gene"; gene_name "Isoform304614_299";
chr7	Mandalorion	CDS	44796823	44797004	.	-	.	transcript_id "Isoform304614_299"; gene_id "Isoform304614_299.gene"; gene_name "Isoform304614_299";
chr7	Mandalorion	exon	44797149	44797226	.	-	.	transcript_id "Isoform304614_299"; gene_id "Isoform304614_299.gene"; gene_name "Isoform304614_299";
chr7	Mandalorion	start_codon	44797177	44797179	.	-	.	transcript_id "Isoform304614_299"; gene_id "Isoform304614_299.gene"; gene_name "Isoform304614_299";
chr7	Mandalorion	CDS	44797149	44797179	.	-	.	transcript_id "Isoform304614_299"; gene_id "Isoform304614_299.gene"; gene_name "Isoform304614_299";
chr7	Mandalorion	exon	44797308	44797486	.	-	.	transcript_id "Isoform304614_299"; gene_id "Isoform304614_299.gene"; gene_name "Isoform304614_299";
chr7	Mandalorion	exon	44798038	44798261	.	-	.	transcript_id "Isoform304614_299"; gene_id "Isoform304614_299.gene"; gene_name "Isoform304614_299";
chr7	Mandalorion	transcript	44791257	44803994	.	-	.	transcript_id "Isoform304624_2923"; gene_id "Isoform304624_2923.gene"; gene_name "Isoform304624_2923";
chr7	Mandalorion	exon	44791257	44791526	.	-	.	transcript_id "Isoform304624_2923"; gene_id "Isoform304624_2923.gene"; gene_name "Isoform304624_2923";
chr7	Mandalorion	CDS	44791368	44791526	.	-	.	transcript_id "Isoform304624_2923"; gene_id "Isoform304624_2923.gene"; gene_name "Isoform304624_2923";
chr7	Mandalorion	stop_codon	44791365	44791367	.	-	.	transcript_id "Isoform304624_2923"; gene_id "Isoform304624_2923.gene"; gene_name "Isoform304624_2923";
chr7	Mandalorion	exon	44792204	44792326	.	-	.	transcript_id "Isoform304624_2923"; gene_id "Isoform304624_2923.gene"; gene_name "Isoform304624_2923";
chr7	Mandalorion	CDS	44792204	44792326	.	-	.	transcript_id "Isoform304624_2923"; gene_id "Isoform304624_2923.gene"; gene_name "Isoform304624_2923";
chr7	Mandalorion	exon	44792537	44792722	.	-	.	transcript_id "Isoform304624_2923"; gene_id "Isoform304624_2923.gene"; gene_name "Isoform304624_2923";
chr7	Mandalorion	CDS	44792537	44792722	.	-	.	transcript_id "Isoform304624_2923"; gene_id "Isoform304624_2923.gene"; gene_name "Isoform304624_2923";
chr7	Mandalorion	exon	44793937	44794138	.	-	.	transcript_id "Isoform304624_2923"; gene_id "Isoform304624_2923.gene"; gene_name "Isoform304624_2923";
chr7	Mandalorion	CDS	44793937	44794138	.	-	.	transcript_id "Isoform304624_2923"; gene_id "Isoform304624_2923.gene"; gene_name "Isoform304624_2923";
chr7	Mandalorion	exon	44794291	44794458	.	-	.	transcript_id "Isoform304624_2923"; gene_id "Isoform304624_2923.gene"; gene_name "Isoform304624_2923";
chr7	Mandalorion	CDS	44794291	44794458	.	-	.	transcript_id "Isoform304624_2923"; gene_id "Isoform304624_2923.gene"; gene_name "Isoform304624_2923";
chr7	Mandalorion	exon	44794900	44795030	.	-	.	transcript_id "Isoform304624_2923"; gene_id "Isoform304624_2923.gene"; gene_name "Isoform304624_2923";
chr7	Mandalorion	CDS	44794900	44795030	.	-	.	transcript_id "Isoform304624_2923"; gene_id "Isoform304624_2923.gene"; gene_name "Isoform304624_2923";
chr7	Mandalorion	exon	44795109	44795214	.	-	.	transcript_id "Isoform304624_2923"; gene_id "Isoform304624_2923.gene"; gene_name "Isoform304624_2923";
chr7	Mandalorion	CDS	44795109	44795214	.	-	.	transcript_id "Isoform304624_2923"; gene_id "Isoform304624_2923.gene"; gene_name "Isoform304624_2923";
chr7	Mandalorion	exon	44795327	44795463	.	-	.	transcript_id "Isoform304624_2923"; gene_id "Isoform304624_2923.gene"; gene_name "Isoform304624_2923";
chr7	Mandalorion	CDS	44795327	44795463	.	-	.	transcript_id "Isoform304624_2923"; gene_id "Isoform304624_2923.gene"; gene_name "Isoform304624_2923";
chr7	Mandalorion	exon	44795618	44795713	.	-	.	transcript_id "Isoform304624_2923"; gene_id "Isoform304624_2923.gene"; gene_name "Isoform304624_2923";
chr7	Mandalorion	CDS	44795618	44795713	.	-	.	transcript_id "Isoform304624_2923"; gene_id "Isoform304624_2923.gene"; gene_name "Isoform304624_2923";
chr7	Mandalorion	exon	44796047	44796232	.	-	.	transcript_id "Isoform304624_2923"; gene_id "Isoform304624_2923.gene"; gene_name "Isoform304624_2923";
chr7	Mandalorion	CDS	44796047	44796232	.	-	.	transcript_id "Isoform304624_2923"; gene_id "Isoform304624_2923.gene"; gene_name "Isoform304624_2923";
chr7	Mandalorion	exon	44796586	44796738	.	-	.	transcript_id "Isoform304624_2923"; gene_id "Isoform304624_2923.gene"; gene_name "Isoform304624_2923";
chr7	Mandalorion	CDS	44796586	44796738	.	-	.	transcript_id "Isoform304624_2923"; gene_id "Isoform304624_2923.gene"; gene_name "Isoform304624_2923";
chr7	Mandalorion	exon	44796823	44797004	.	-	.	transcript_id "Isoform304624_2923"; gene_id "Isoform304624_2923.gene"; gene_name "Isoform304624_2923";
chr7	Mandalorion	CDS	44796823	44797004	.	-	.	transcript_id "Isoform304624_2923"; gene_id "Isoform304624_2923.gene"; gene_name "Isoform304624_2923";
chr7	Mandalorion	exon	44797149	44797226	.	-	.	transcript_id "Isoform304624_2923"; gene_id "Isoform304624_2923.gene"; gene_name "Isoform304624_2923";
chr7	Mandalorion	CDS	44797149	44797226	.	-	.	transcript_id "Isoform304624_2923"; gene_id "Isoform304624_2923.gene"; gene_name "Isoform304624_2923";
chr7	Mandalorion	exon	44797308	44797486	.	-	.	transcript_id "Isoform304624_2923"; gene_id "Isoform304624_2923.gene"; gene_name "Isoform304624_2923";
chr7	Mandalorion	CDS	44797308	44797486	.	-	.	transcript_id "Isoform304624_2923"; gene_id "Isoform304624_2923.gene"; gene_name "Isoform304624_2923";
chr7	Mandalorion	exon	44798038	44798164	.	-	.	transcript_id "Isoform304624_2923"; gene_id "Isoform304624_2923.gene"; gene_name "Isoform304624_2923";
chr7	Mandalorion	CDS	44798038	44798164	.	-	.	transcript_id "Isoform304624_2923"; gene_id "Isoform304624_2923.gene"; gene_name "Isoform304624_2923";
chr7	Mandalorion	exon	44799088	44799190	.	-	.	transcript_id "Isoform304624_2923"; gene_id "Isoform304624_2923.gene"; gene_name "Isoform304624_2923";
chr7	Mandalorion	CDS	44799088	44799190	.	-	.	transcript_id "Isoform304624_2923"; gene_id "Isoform304624_2923.gene"; gene_name "Isoform304624_2923";
chr7	Mandalorion	exon	44803816	44803994	.	-	.	transcript_id "Isoform304624_2923"; gene_id "Isoform304624_2923.gene"; gene_name "Isoform304624_2923";
chr7	Mandalorion	start_codon	44803903	44803905	.	-	.	transcript_id "Isoform304624_2923"; gene_id "Isoform304624_2923.gene"; gene_name "Isoform304624_2923";
chr7	Mandalorion	CDS	44803816	44803905	.	-	.	transcript_id "Isoform304624_2923"; gene_id "Isoform304624_2923.gene"; gene_name "Isoform304624_2923";
chr7	Mandalorion	transcript	44791259	44803968	.	-	.	transcript_id "Isoform304625_5352"; gene_id "Isoform304625_5352.gene"; gene_name "Isoform304625_5352";
chr7	Mandalorion	exon	44791259	44791526	.	-	.	transcript_id "Isoform304625_5352"; gene_id "Isoform304625_5352.gene"; gene_name "Isoform304625_5352";
chr7	Mandalorion	CDS	44791368	44791526	.	-	.	transcript_id "Isoform304625_5352"; gene_id "Isoform304625_5352.gene"; gene_name "Isoform304625_5352";
chr7	Mandalorion	stop_codon	44791365	44791367	.	-	.	transcript_id "Isoform304625_5352"; gene_id "Isoform304625_5352.gene"; gene_name "Isoform304625_5352";
chr7	Mandalorion	exon	44792204	44792326	.	-	.	transcript_id "Isoform304625_5352"; gene_id "Isoform304625_5352.gene"; gene_name "Isoform304625_5352";
chr7	Mandalorion	CDS	44792204	44792326	.	-	.	transcript_id "Isoform304625_5352"; gene_id "Isoform304625_5352.gene"; gene_name "Isoform304625_5352";
chr7	Mandalorion	exon	44792537	44792722	.	-	.	transcript_id "Isoform304625_5352"; gene_id "Isoform304625_5352.gene"; gene_name "Isoform304625_5352";
chr7	Mandalorion	CDS	44792537	44792722	.	-	.	transcript_id "Isoform304625_5352"; gene_id "Isoform304625_5352.gene"; gene_name "Isoform304625_5352";
chr7	Mandalorion	exon	44793937	44794138	.	-	.	transcript_id "Isoform304625_5352"; gene_id "Isoform304625_5352.gene"; gene_name "Isoform304625_5352";
chr7	Mandalorion	CDS	44793937	44794138	.	-	.	transcript_id "Isoform304625_5352"; gene_id "Isoform304625_5352.gene"; gene_name "Isoform304625_5352";
chr7	Mandalorion	exon	44794291	44794458	.	-	.	transcript_id "Isoform304625_5352"; gene_id "Isoform304625_5352.gene"; gene_name "Isoform304625_5352";
chr7	Mandalorion	CDS	44794291	44794458	.	-	.	transcript_id "Isoform304625_5352"; gene_id "Isoform304625_5352.gene"; gene_name "Isoform304625_5352";
chr7	Mandalorion	exon	44794900	44795030	.	-	.	transcript_id "Isoform304625_5352"; gene_id "Isoform304625_5352.gene"; gene_name "Isoform304625_5352";
chr7	Mandalorion	CDS	44794900	44795030	.	-	.	transcript_id "Isoform304625_5352"; gene_id "Isoform304625_5352.gene"; gene_name "Isoform304625_5352";
chr7	Mandalorion	exon	44795109	44795214	.	-	.	transcript_id "Isoform304625_5352"; gene_id "Isoform304625_5352.gene"; gene_name "Isoform304625_5352";
chr7	Mandalorion	CDS	44795109	44795214	.	-	.	transcript_id "Isoform304625_5352"; gene_id "Isoform304625_5352.gene"; gene_name "Isoform304625_5352";
chr7	Mandalorion	exon	44795327	44795463	.	-	.	transcript_id "Isoform304625_5352"; gene_id "Isoform304625_5352.gene"; gene_name "Isoform304625_5352";
chr7	Mandalorion	CDS	44795327	44795463	.	-	.	transcript_id "Isoform304625_5352"; gene_id "Isoform304625_5352.gene"; gene_name "Isoform304625_5352";
chr7	Mandalorion	exon	44795618	44795713	.	-	.	transcript_id "Isoform304625_5352"; gene_id "Isoform304625_5352.gene"; gene_name "Isoform304625_5352";
chr7	Mandalorion	CDS	44795618	44795713	.	-	.	transcript_id "Isoform304625_5352"; gene_id "Isoform304625_5352.gene"; gene_name "Isoform304625_5352";
chr7	Mandalorion	exon	44796047	44796232	.	-	.	transcript_id "Isoform304625_5352"; gene_id "Isoform304625_5352.gene"; gene_name "Isoform304625_5352";
chr7	Mandalorion	CDS	44796047	44796232	.	-	.	transcript_id "Isoform304625_5352"; gene_id "Isoform304625_5352.gene"; gene_name "Isoform304625_5352";
chr7	Mandalorion	exon	44796586	44796738	.	-	.	transcript_id "Isoform304625_5352"; gene_id "Isoform304625_5352.gene"; gene_name "Isoform304625_5352";
chr7	Mandalorion	CDS	44796586	44796738	.	-	.	transcript_id "Isoform304625_5352"; gene_id "Isoform304625_5352.gene"; gene_name "Isoform304625_5352";
chr7	Mandalorion	exon	44796823	44797004	.	-	.	transcript_id "Isoform304625_5352"; gene_id "Isoform304625_5352.gene"; gene_name "Isoform304625_5352";
chr7	Mandalorion	CDS	44796823	44797004	.	-	.	transcript_id "Isoform304625_5352"; gene_id "Isoform304625_5352.gene"; gene_name "Isoform304625_5352";
chr7	Mandalorion	exon	44797149	44797226	.	-	.	transcript_id "Isoform304625_5352"; gene_id "Isoform304625_5352.gene"; gene_name "Isoform304625_5352";
chr7	Mandalorion	CDS	44797149	44797226	.	-	.	transcript_id "Isoform304625_5352"; gene_id "Isoform304625_5352.gene"; gene_name "Isoform304625_5352";
chr7	Mandalorion	exon	44797308	44797486	.	-	.	transcript_id "Isoform304625_5352"; gene_id "Isoform304625_5352.gene"; gene_name "Isoform304625_5352";
chr7	Mandalorion	CDS	44797308	44797486	.	-	.	transcript_id "Isoform304625_5352"; gene_id "Isoform304625_5352.gene"; gene_name "Isoform304625_5352";
chr7	Mandalorion	exon	44798038	44798164	.	-	.	transcript_id "Isoform304625_5352"; gene_id "Isoform304625_5352.gene"; gene_name "Isoform304625_5352";
chr7	Mandalorion	CDS	44798038	44798164	.	-	.	transcript_id "Isoform304625_5352"; gene_id "Isoform304625_5352.gene"; gene_name "Isoform304625_5352";
chr7	Mandalorion	exon	44799088	44799190	.	-	.	transcript_id "Isoform304625_5352"; gene_id "Isoform304625_5352.gene"; gene_name "Isoform304625_5352";
chr7	Mandalorion	CDS	44799088	44799190	.	-	.	transcript_id "Isoform304625_5352"; gene_id "Isoform304625_5352.gene"; gene_name "Isoform304625_5352";
chr7	Mandalorion	exon	44803816	44803968	.	-	.	transcript_id "Isoform304625_5352"; gene_id "Isoform304625_5352.gene"; gene_name "Isoform304625_5352";
chr7	Mandalorion	start_codon	44803903	44803905	.	-	.	transcript_id "Isoform304625_5352"; gene_id "Isoform304625_5352.gene"; gene_name "Isoform304625_5352";
chr7	Mandalorion	CDS	44803816	44803905	.	-	.	transcript_id "Isoform304625_5352"; gene_id "Isoform304625_5352.gene"; gene_name "Isoform304625_5352";
chr7	Mandalorion	transcript	44883061	44888251	.	-	.	transcript_id "Isoform304671_36"; gene_id "Isoform304671_36.gene"; gene_name "Isoform304671_36";
chr7	Mandalorion	exon	44883061	44883402	.	-	.	transcript_id "Isoform304671_36"; gene_id "Isoform304671_36.gene"; gene_name "Isoform304671_36";
chr7	Mandalorion	CDS	44883328	44883402	.	-	.	transcript_id "Isoform304671_36"; gene_id "Isoform304671_36.gene"; gene_name "Isoform304671_36";
chr7	Mandalorion	stop_codon	44883325	44883327	.	-	.	transcript_id "Isoform304671_36"; gene_id "Isoform304671_36.gene"; gene_name "Isoform304671_36";
chr7	Mandalorion	exon	44884108	44884191	.	-	.	transcript_id "Isoform304671_36"; gene_id "Isoform304671_36.gene"; gene_name "Isoform304671_36";
chr7	Mandalorion	CDS	44884108	44884191	.	-	.	transcript_id "Isoform304671_36"; gene_id "Isoform304671_36.gene"; gene_name "Isoform304671_36";
chr7	Mandalorion	exon	44884831	44885067	.	-	.	transcript_id "Isoform304671_36"; gene_id "Isoform304671_36.gene"; gene_name "Isoform304671_36";
chr7	Mandalorion	CDS	44884831	44885067	.	-	.	transcript_id "Isoform304671_36"; gene_id "Isoform304671_36.gene"; gene_name "Isoform304671_36";
chr7	Mandalorion	exon	44885539	44885643	.	-	.	transcript_id "Isoform304671_36"; gene_id "Isoform304671_36.gene"; gene_name "Isoform304671_36";
chr7	Mandalorion	CDS	44885539	44885643	.	-	.	transcript_id "Isoform304671_36"; gene_id "Isoform304671_36.gene"; gene_name "Isoform304671_36";
chr7	Mandalorion	exon	44886426	44886500	.	-	.	transcript_id "Isoform304671_36"; gene_id "Isoform304671_36.gene"; gene_name "Isoform304671_36";
chr7	Mandalorion	CDS	44886426	44886500	.	-	.	transcript_id "Isoform304671_36"; gene_id "Isoform304671_36.gene"; gene_name "Isoform304671_36";
chr7	Mandalorion	exon	44886584	44886708	.	-	.	transcript_id "Isoform304671_36"; gene_id "Isoform304671_36.gene"; gene_name "Isoform304671_36";
chr7	Mandalorion	CDS	44886584	44886708	.	-	.	transcript_id "Isoform304671_36"; gene_id "Isoform304671_36.gene"; gene_name "Isoform304671_36";
chr7	Mandalorion	exon	44887924	44887996	.	-	.	transcript_id "Isoform304671_36"; gene_id "Isoform304671_36.gene"; gene_name "Isoform304671_36";
chr7	Mandalorion	CDS	44887924	44887996	.	-	.	transcript_id "Isoform304671_36"; gene_id "Isoform304671_36.gene"; gene_name "Isoform304671_36";
chr7	Mandalorion	exon	44888084	44888251	.	-	.	transcript_id "Isoform304671_36"; gene_id "Isoform304671_36.gene"; gene_name "Isoform304671_36";
chr7	Mandalorion	start_codon	44888150	44888152	.	-	.	transcript_id "Isoform304671_36"; gene_id "Isoform304671_36.gene"; gene_name "Isoform304671_36";
chr7	Mandalorion	CDS	44888084	44888152	.	-	.	transcript_id "Isoform304671_36"; gene_id "Isoform304671_36.gene"; gene_name "Isoform304671_36";
chr7	Mandalorion	transcript	44883059	44888559	.	-	.	transcript_id "Isoform304673_5"; gene_id "Isoform304673_5.gene"; gene_name "Isoform304673_5";
chr7	Mandalorion	exon	44883059	44883402	.	-	.	transcript_id "Isoform304673_5"; gene_id "Isoform304673_5.gene"; gene_name "Isoform304673_5";
chr7	Mandalorion	CDS	44883328	44883402	.	-	.	transcript_id "Isoform304673_5"; gene_id "Isoform304673_5.gene"; gene_name "Isoform304673_5";
chr7	Mandalorion	stop_codon	44883325	44883327	.	-	.	transcript_id "Isoform304673_5"; gene_id "Isoform304673_5.gene"; gene_name "Isoform304673_5";
chr7	Mandalorion	exon	44884108	44884191	.	-	.	transcript_id "Isoform304673_5"; gene_id "Isoform304673_5.gene"; gene_name "Isoform304673_5";
chr7	Mandalorion	CDS	44884108	44884191	.	-	.	transcript_id "Isoform304673_5"; gene_id "Isoform304673_5.gene"; gene_name "Isoform304673_5";
chr7	Mandalorion	exon	44884831	44885067	.	-	.	transcript_id "Isoform304673_5"; gene_id "Isoform304673_5.gene"; gene_name "Isoform304673_5";
chr7	Mandalorion	CDS	44884831	44885067	.	-	.	transcript_id "Isoform304673_5"; gene_id "Isoform304673_5.gene"; gene_name "Isoform304673_5";
chr7	Mandalorion	exon	44885539	44885643	.	-	.	transcript_id "Isoform304673_5"; gene_id "Isoform304673_5.gene"; gene_name "Isoform304673_5";
chr7	Mandalorion	CDS	44885539	44885643	.	-	.	transcript_id "Isoform304673_5"; gene_id "Isoform304673_5.gene"; gene_name "Isoform304673_5";
chr7	Mandalorion	exon	44886426	44886500	.	-	.	transcript_id "Isoform304673_5"; gene_id "Isoform304673_5.gene"; gene_name "Isoform304673_5";
chr7	Mandalorion	CDS	44886426	44886500	.	-	.	transcript_id "Isoform304673_5"; gene_id "Isoform304673_5.gene"; gene_name "Isoform304673_5";
chr7	Mandalorion	exon	44886584	44886708	.	-	.	transcript_id "Isoform304673_5"; gene_id "Isoform304673_5.gene"; gene_name "Isoform304673_5";
chr7	Mandalorion	CDS	44886584	44886708	.	-	.	transcript_id "Isoform304673_5"; gene_id "Isoform304673_5.gene"; gene_name "Isoform304673_5";
chr7	Mandalorion	exon	44887924	44887996	.	-	.	transcript_id "Isoform304673_5"; gene_id "Isoform304673_5.gene"; gene_name "Isoform304673_5";
chr7	Mandalorion	CDS	44887924	44887996	.	-	.	transcript_id "Isoform304673_5"; gene_id "Isoform304673_5.gene"; gene_name "Isoform304673_5";
chr7	Mandalorion	exon	44888384	44888559	.	-	.	transcript_id "Isoform304673_5"; gene_id "Isoform304673_5.gene"; gene_name "Isoform304673_5";
chr7	Mandalorion	start_codon	44888441	44888443	.	-	.	transcript_id "Isoform304673_5"; gene_id "Isoform304673_5.gene"; gene_name "Isoform304673_5";
chr7	Mandalorion	CDS	44888384	44888443	.	-	.	transcript_id "Isoform304673_5"; gene_id "Isoform304673_5.gene"; gene_name "Isoform304673_5";
chr7	Mandalorion	transcript	44883059	44888543	.	-	.	transcript_id "Isoform304674_4"; gene_id "Isoform304674_4.gene"; gene_name "Isoform304674_4";
chr7	Mandalorion	exon	44883059	44884191	.	-	.	transcript_id "Isoform304674_4"; gene_id "Isoform304674_4.gene"; gene_name "Isoform304674_4";
chr7	Mandalorion	CDS	44884102	44884191	.	-	.	transcript_id "Isoform304674_4"; gene_id "Isoform304674_4.gene"; gene_name "Isoform304674_4";
chr7	Mandalorion	stop_codon	44884099	44884101	.	-	.	transcript_id "Isoform304674_4"; gene_id "Isoform304674_4.gene"; gene_name "Isoform304674_4";
chr7	Mandalorion	exon	44884831	44885067	.	-	.	transcript_id "Isoform304674_4"; gene_id "Isoform304674_4.gene"; gene_name "Isoform304674_4";
chr7	Mandalorion	CDS	44884831	44885067	.	-	.	transcript_id "Isoform304674_4"; gene_id "Isoform304674_4.gene"; gene_name "Isoform304674_4";
chr7	Mandalorion	exon	44885539	44885643	.	-	.	transcript_id "Isoform304674_4"; gene_id "Isoform304674_4.gene"; gene_name "Isoform304674_4";
chr7	Mandalorion	CDS	44885539	44885643	.	-	.	transcript_id "Isoform304674_4"; gene_id "Isoform304674_4.gene"; gene_name "Isoform304674_4";
chr7	Mandalorion	exon	44886426	44886500	.	-	.	transcript_id "Isoform304674_4"; gene_id "Isoform304674_4.gene"; gene_name "Isoform304674_4";
chr7	Mandalorion	CDS	44886426	44886500	.	-	.	transcript_id "Isoform304674_4"; gene_id "Isoform304674_4.gene"; gene_name "Isoform304674_4";
chr7	Mandalorion	exon	44886584	44886708	.	-	.	transcript_id "Isoform304674_4"; gene_id "Isoform304674_4.gene"; gene_name "Isoform304674_4";
chr7	Mandalorion	CDS	44886584	44886708	.	-	.	transcript_id "Isoform304674_4"; gene_id "Isoform304674_4.gene"; gene_name "Isoform304674_4";
chr7	Mandalorion	exon	44887924	44887996	.	-	.	transcript_id "Isoform304674_4"; gene_id "Isoform304674_4.gene"; gene_name "Isoform304674_4";
chr7	Mandalorion	CDS	44887924	44887996	.	-	.	transcript_id "Isoform304674_4"; gene_id "Isoform304674_4.gene"; gene_name "Isoform304674_4";
chr7	Mandalorion	exon	44888384	44888543	.	-	.	transcript_id "Isoform304674_4"; gene_id "Isoform304674_4.gene"; gene_name "Isoform304674_4";
chr7	Mandalorion	start_codon	44888441	44888443	.	-	.	transcript_id "Isoform304674_4"; gene_id "Isoform304674_4.gene"; gene_name "Isoform304674_4";
chr7	Mandalorion	CDS	44888384	44888443	.	-	.	transcript_id "Isoform304674_4"; gene_id "Isoform304674_4.gene"; gene_name "Isoform304674_4";
chr7	Mandalorion	transcript	44883061	44888251	.	-	.	transcript_id "Isoform304675_10"; gene_id "Isoform304675_10.gene"; gene_name "Isoform304675_10";
chr7	Mandalorion	exon	44883061	44885067	.	-	.	transcript_id "Isoform304675_10"; gene_id "Isoform304675_10.gene"; gene_name "Isoform304675_10";
chr7	Mandalorion	CDS	44884759	44885067	.	-	.	transcript_id "Isoform304675_10"; gene_id "Isoform304675_10.gene"; gene_name "Isoform304675_10";
chr7	Mandalorion	stop_codon	44884756	44884758	.	-	.	transcript_id "Isoform304675_10"; gene_id "Isoform304675_10.gene"; gene_name "Isoform304675_10";
chr7	Mandalorion	exon	44885539	44885643	.	-	.	transcript_id "Isoform304675_10"; gene_id "Isoform304675_10.gene"; gene_name "Isoform304675_10";
chr7	Mandalorion	CDS	44885539	44885643	.	-	.	transcript_id "Isoform304675_10"; gene_id "Isoform304675_10.gene"; gene_name "Isoform304675_10";
chr7	Mandalorion	exon	44886426	44886500	.	-	.	transcript_id "Isoform304675_10"; gene_id "Isoform304675_10.gene"; gene_name "Isoform304675_10";
chr7	Mandalorion	CDS	44886426	44886500	.	-	.	transcript_id "Isoform304675_10"; gene_id "Isoform304675_10.gene"; gene_name "Isoform304675_10";
chr7	Mandalorion	exon	44886584	44886708	.	-	.	transcript_id "Isoform304675_10"; gene_id "Isoform304675_10.gene"; gene_name "Isoform304675_10";
chr7	Mandalorion	CDS	44886584	44886708	.	-	.	transcript_id "Isoform304675_10"; gene_id "Isoform304675_10.gene"; gene_name "Isoform304675_10";
chr7	Mandalorion	exon	44887924	44887996	.	-	.	transcript_id "Isoform304675_10"; gene_id "Isoform304675_10.gene"; gene_name "Isoform304675_10";
chr7	Mandalorion	CDS	44887924	44887996	.	-	.	transcript_id "Isoform304675_10"; gene_id "Isoform304675_10.gene"; gene_name "Isoform304675_10";
chr7	Mandalorion	exon	44888084	44888251	.	-	.	transcript_id "Isoform304675_10"; gene_id "Isoform304675_10.gene"; gene_name "Isoform304675_10";
chr7	Mandalorion	start_codon	44888150	44888152	.	-	.	transcript_id "Isoform304675_10"; gene_id "Isoform304675_10.gene"; gene_name "Isoform304675_10";
chr7	Mandalorion	CDS	44888084	44888152	.	-	.	transcript_id "Isoform304675_10"; gene_id "Isoform304675_10.gene"; gene_name "Isoform304675_10";
chr7	Mandalorion	transcript	44887170	44888251	.	-	.	transcript_id "Isoform304676_3"; gene_id "Isoform304676_3.gene"; gene_name "Isoform304676_3";
chr7	Mandalorion	exon	44887170	44887996	.	-	.	transcript_id "Isoform304676_3"; gene_id "Isoform304676_3.gene"; gene_name "Isoform304676_3";
chr7	Mandalorion	exon	44888084	44888251	.	-	.	transcript_id "Isoform304676_3"; gene_id "Isoform304676_3.gene"; gene_name "Isoform304676_3";
chr7	Mandalorion	transcript	44952787	44983204	.	-	.	transcript_id "Isoform304678_14"; gene_id "Isoform304678_14.gene"; gene_name "Isoform304678_14";
chr7	Mandalorion	exon	44952787	44953116	.	-	.	transcript_id "Isoform304678_14"; gene_id "Isoform304678_14.gene"; gene_name "Isoform304678_14";
chr7	Mandalorion	CDS	44953115	44953116	.	-	.	transcript_id "Isoform304678_14"; gene_id "Isoform304678_14.gene"; gene_name "Isoform304678_14";
chr7	Mandalorion	stop_codon	44953112	44953114	.	-	.	transcript_id "Isoform304678_14"; gene_id "Isoform304678_14.gene"; gene_name "Isoform304678_14";
chr7	Mandalorion	exon	44954033	44954138	.	-	.	transcript_id "Isoform304678_14"; gene_id "Isoform304678_14.gene"; gene_name "Isoform304678_14";
chr7	Mandalorion	CDS	44954033	44954138	.	-	.	transcript_id "Isoform304678_14"; gene_id "Isoform304678_14.gene"; gene_name "Isoform304678_14";
chr7	Mandalorion	exon	44954219	44954291	.	-	.	transcript_id "Isoform304678_14"; gene_id "Isoform304678_14.gene"; gene_name "Isoform304678_14";
chr7	Mandalorion	CDS	44954219	44954291	.	-	.	transcript_id "Isoform304678_14"; gene_id "Isoform304678_14.gene"; gene_name "Isoform304678_14";
chr7	Mandalorion	exon	44954372	44954504	.	-	.	transcript_id "Isoform304678_14"; gene_id "Isoform304678_14.gene"; gene_name "Isoform304678_14";
chr7	Mandalorion	CDS	44954372	44954504	.	-	.	transcript_id "Isoform304678_14"; gene_id "Isoform304678_14.gene"; gene_name "Isoform304678_14";
chr7	Mandalorion	exon	44954713	44954918	.	-	.	transcript_id "Isoform304678_14"; gene_id "Isoform304678_14.gene"; gene_name "Isoform304678_14";
chr7	Mandalorion	CDS	44954713	44954918	.	-	.	transcript_id "Isoform304678_14"; gene_id "Isoform304678_14.gene"; gene_name "Isoform304678_14";
chr7	Mandalorion	exon	44957668	44957845	.	-	.	transcript_id "Isoform304678_14"; gene_id "Isoform304678_14.gene"; gene_name "Isoform304678_14";
chr7	Mandalorion	CDS	44957668	44957845	.	-	.	transcript_id "Isoform304678_14"; gene_id "Isoform304678_14.gene"; gene_name "Isoform304678_14";
chr7	Mandalorion	exon	44957968	44958142	.	-	.	transcript_id "Isoform304678_14"; gene_id "Isoform304678_14.gene"; gene_name "Isoform304678_14";
chr7	Mandalorion	CDS	44957968	44958142	.	-	.	transcript_id "Isoform304678_14"; gene_id "Isoform304678_14.gene"; gene_name "Isoform304678_14";
chr7	Mandalorion	exon	44958522	44958654	.	-	.	transcript_id "Isoform304678_14"; gene_id "Isoform304678_14.gene"; gene_name "Isoform304678_14";
chr7	Mandalorion	CDS	44958522	44958654	.	-	.	transcript_id "Isoform304678_14"; gene_id "Isoform304678_14.gene"; gene_name "Isoform304678_14";
chr7	Mandalorion	exon	44959701	44960123	.	-	.	transcript_id "Isoform304678_14"; gene_id "Isoform304678_14.gene"; gene_name "Isoform304678_14";
chr7	Mandalorion	CDS	44959701	44960123	.	-	.	transcript_id "Isoform304678_14"; gene_id "Isoform304678_14.gene"; gene_name "Isoform304678_14";
chr7	Mandalorion	exon	44964019	44964096	.	-	.	transcript_id "Isoform304678_14"; gene_id "Isoform304678_14.gene"; gene_name "Isoform304678_14";
chr7	Mandalorion	CDS	44964019	44964096	.	-	.	transcript_id "Isoform304678_14"; gene_id "Isoform304678_14.gene"; gene_name "Isoform304678_14";
chr7	Mandalorion	exon	44964405	44964517	.	-	.	transcript_id "Isoform304678_14"; gene_id "Isoform304678_14.gene"; gene_name "Isoform304678_14";
chr7	Mandalorion	CDS	44964405	44964517	.	-	.	transcript_id "Isoform304678_14"; gene_id "Isoform304678_14.gene"; gene_name "Isoform304678_14";
chr7	Mandalorion	exon	44966199	44966344	.	-	.	transcript_id "Isoform304678_14"; gene_id "Isoform304678_14.gene"; gene_name "Isoform304678_14";
chr7	Mandalorion	CDS	44966199	44966344	.	-	.	transcript_id "Isoform304678_14"; gene_id "Isoform304678_14.gene"; gene_name "Isoform304678_14";
chr7	Mandalorion	exon	44966430	44966559	.	-	.	transcript_id "Isoform304678_14"; gene_id "Isoform304678_14.gene"; gene_name "Isoform304678_14";
chr7	Mandalorion	CDS	44966430	44966559	.	-	.	transcript_id "Isoform304678_14"; gene_id "Isoform304678_14.gene"; gene_name "Isoform304678_14";
chr7	Mandalorion	exon	44967460	44967594	.	-	.	transcript_id "Isoform304678_14"; gene_id "Isoform304678_14.gene"; gene_name "Isoform304678_14";
chr7	Mandalorion	CDS	44967460	44967594	.	-	.	transcript_id "Isoform304678_14"; gene_id "Isoform304678_14.gene"; gene_name "Isoform304678_14";
chr7	Mandalorion	exon	44967763	44968104	.	-	.	transcript_id "Isoform304678_14"; gene_id "Isoform304678_14.gene"; gene_name "Isoform304678_14";
chr7	Mandalorion	CDS	44967763	44968104	.	-	.	transcript_id "Isoform304678_14"; gene_id "Isoform304678_14.gene"; gene_name "Isoform304678_14";
chr7	Mandalorion	exon	44968666	44968778	.	-	.	transcript_id "Isoform304678_14"; gene_id "Isoform304678_14.gene"; gene_name "Isoform304678_14";
chr7	Mandalorion	CDS	44968666	44968778	.	-	.	transcript_id "Isoform304678_14"; gene_id "Isoform304678_14.gene"; gene_name "Isoform304678_14";
chr7	Mandalorion	exon	44971212	44971311	.	-	.	transcript_id "Isoform304678_14"; gene_id "Isoform304678_14.gene"; gene_name "Isoform304678_14";
chr7	Mandalorion	CDS	44971212	44971311	.	-	.	transcript_id "Isoform304678_14"; gene_id "Isoform304678_14.gene"; gene_name "Isoform304678_14";
chr7	Mandalorion	exon	44971423	44971614	.	-	.	transcript_id "Isoform304678_14"; gene_id "Isoform304678_14.gene"; gene_name "Isoform304678_14";
chr7	Mandalorion	CDS	44971423	44971614	.	-	.	transcript_id "Isoform304678_14"; gene_id "Isoform304678_14.gene"; gene_name "Isoform304678_14";
chr7	Mandalorion	exon	44971745	44971806	.	-	.	transcript_id "Isoform304678_14"; gene_id "Isoform304678_14.gene"; gene_name "Isoform304678_14";
chr7	Mandalorion	CDS	44971745	44971806	.	-	.	transcript_id "Isoform304678_14"; gene_id "Isoform304678_14.gene"; gene_name "Isoform304678_14";
chr7	Mandalorion	exon	44975987	44976170	.	-	.	transcript_id "Isoform304678_14"; gene_id "Isoform304678_14.gene"; gene_name "Isoform304678_14";
chr7	Mandalorion	CDS	44975987	44976170	.	-	.	transcript_id "Isoform304678_14"; gene_id "Isoform304678_14.gene"; gene_name "Isoform304678_14";
chr7	Mandalorion	exon	44976401	44976564	.	-	.	transcript_id "Isoform304678_14"; gene_id "Isoform304678_14.gene"; gene_name "Isoform304678_14";
chr7	Mandalorion	CDS	44976401	44976564	.	-	.	transcript_id "Isoform304678_14"; gene_id "Isoform304678_14.gene"; gene_name "Isoform304678_14";
chr7	Mandalorion	exon	44976696	44976876	.	-	.	transcript_id "Isoform304678_14"; gene_id "Isoform304678_14.gene"; gene_name "Isoform304678_14";
chr7	Mandalorion	CDS	44976696	44976876	.	-	.	transcript_id "Isoform304678_14"; gene_id "Isoform304678_14.gene"; gene_name "Isoform304678_14";
chr7	Mandalorion	exon	44977145	44977319	.	-	.	transcript_id "Isoform304678_14"; gene_id "Isoform304678_14.gene"; gene_name "Isoform304678_14";
chr7	Mandalorion	CDS	44977145	44977319	.	-	.	transcript_id "Isoform304678_14"; gene_id "Isoform304678_14.gene"; gene_name "Isoform304678_14";
chr7	Mandalorion	exon	44982806	44982876	.	-	.	transcript_id "Isoform304678_14"; gene_id "Isoform304678_14.gene"; gene_name "Isoform304678_14";
chr7	Mandalorion	CDS	44982806	44982876	.	-	.	transcript_id "Isoform304678_14"; gene_id "Isoform304678_14.gene"; gene_name "Isoform304678_14";
chr7	Mandalorion	exon	44983111	44983204	.	-	.	transcript_id "Isoform304678_14"; gene_id "Isoform304678_14.gene"; gene_name "Isoform304678_14";
chr7	Mandalorion	start_codon	44983132	44983134	.	-	.	transcript_id "Isoform304678_14"; gene_id "Isoform304678_14.gene"; gene_name "Isoform304678_14";
chr7	Mandalorion	CDS	44983111	44983134	.	-	.	transcript_id "Isoform304678_14"; gene_id "Isoform304678_14.gene"; gene_name "Isoform304678_14";
chr7	Mandalorion	transcript	44952783	44983204	.	-	.	transcript_id "Isoform304679_3"; gene_id "Isoform304679_3.gene"; gene_name "Isoform304679_3";
chr7	Mandalorion	exon	44952783	44953116	.	-	.	transcript_id "Isoform304679_3"; gene_id "Isoform304679_3.gene"; gene_name "Isoform304679_3";
chr7	Mandalorion	CDS	44953115	44953116	.	-	.	transcript_id "Isoform304679_3"; gene_id "Isoform304679_3.gene"; gene_name "Isoform304679_3";
chr7	Mandalorion	stop_codon	44953112	44953114	.	-	.	transcript_id "Isoform304679_3"; gene_id "Isoform304679_3.gene"; gene_name "Isoform304679_3";
chr7	Mandalorion	exon	44954033	44954138	.	-	.	transcript_id "Isoform304679_3"; gene_id "Isoform304679_3.gene"; gene_name "Isoform304679_3";
chr7	Mandalorion	CDS	44954033	44954138	.	-	.	transcript_id "Isoform304679_3"; gene_id "Isoform304679_3.gene"; gene_name "Isoform304679_3";
chr7	Mandalorion	exon	44954219	44954291	.	-	.	transcript_id "Isoform304679_3"; gene_id "Isoform304679_3.gene"; gene_name "Isoform304679_3";
chr7	Mandalorion	CDS	44954219	44954291	.	-	.	transcript_id "Isoform304679_3"; gene_id "Isoform304679_3.gene"; gene_name "Isoform304679_3";
chr7	Mandalorion	exon	44954372	44954504	.	-	.	transcript_id "Isoform304679_3"; gene_id "Isoform304679_3.gene"; gene_name "Isoform304679_3";
chr7	Mandalorion	CDS	44954372	44954504	.	-	.	transcript_id "Isoform304679_3"; gene_id "Isoform304679_3.gene"; gene_name "Isoform304679_3";
chr7	Mandalorion	exon	44954713	44954918	.	-	.	transcript_id "Isoform304679_3"; gene_id "Isoform304679_3.gene"; gene_name "Isoform304679_3";
chr7	Mandalorion	CDS	44954713	44954918	.	-	.	transcript_id "Isoform304679_3"; gene_id "Isoform304679_3.gene"; gene_name "Isoform304679_3";
chr7	Mandalorion	exon	44957668	44957845	.	-	.	transcript_id "Isoform304679_3"; gene_id "Isoform304679_3.gene"; gene_name "Isoform304679_3";
chr7	Mandalorion	CDS	44957668	44957845	.	-	.	transcript_id "Isoform304679_3"; gene_id "Isoform304679_3.gene"; gene_name "Isoform304679_3";
chr7	Mandalorion	exon	44957968	44958142	.	-	.	transcript_id "Isoform304679_3"; gene_id "Isoform304679_3.gene"; gene_name "Isoform304679_3";
chr7	Mandalorion	CDS	44957968	44958142	.	-	.	transcript_id "Isoform304679_3"; gene_id "Isoform304679_3.gene"; gene_name "Isoform304679_3";
chr7	Mandalorion	exon	44958522	44958654	.	-	.	transcript_id "Isoform304679_3"; gene_id "Isoform304679_3.gene"; gene_name "Isoform304679_3";
chr7	Mandalorion	CDS	44958522	44958654	.	-	.	transcript_id "Isoform304679_3"; gene_id "Isoform304679_3.gene"; gene_name "Isoform304679_3";
chr7	Mandalorion	exon	44959701	44960123	.	-	.	transcript_id "Isoform304679_3"; gene_id "Isoform304679_3.gene"; gene_name "Isoform304679_3";
chr7	Mandalorion	CDS	44959701	44960123	.	-	.	transcript_id "Isoform304679_3"; gene_id "Isoform304679_3.gene"; gene_name "Isoform304679_3";
chr7	Mandalorion	exon	44964019	44964096	.	-	.	transcript_id "Isoform304679_3"; gene_id "Isoform304679_3.gene"; gene_name "Isoform304679_3";
chr7	Mandalorion	CDS	44964019	44964096	.	-	.	transcript_id "Isoform304679_3"; gene_id "Isoform304679_3.gene"; gene_name "Isoform304679_3";
chr7	Mandalorion	exon	44964405	44964517	.	-	.	transcript_id "Isoform304679_3"; gene_id "Isoform304679_3.gene"; gene_name "Isoform304679_3";
chr7	Mandalorion	CDS	44964405	44964517	.	-	.	transcript_id "Isoform304679_3"; gene_id "Isoform304679_3.gene"; gene_name "Isoform304679_3";
chr7	Mandalorion	exon	44966199	44966344	.	-	.	transcript_id "Isoform304679_3"; gene_id "Isoform304679_3.gene"; gene_name "Isoform304679_3";
chr7	Mandalorion	CDS	44966199	44966344	.	-	.	transcript_id "Isoform304679_3"; gene_id "Isoform304679_3.gene"; gene_name "Isoform304679_3";
chr7	Mandalorion	exon	44966430	44966559	.	-	.	transcript_id "Isoform304679_3"; gene_id "Isoform304679_3.gene"; gene_name "Isoform304679_3";
chr7	Mandalorion	CDS	44966430	44966559	.	-	.	transcript_id "Isoform304679_3"; gene_id "Isoform304679_3.gene"; gene_name "Isoform304679_3";
chr7	Mandalorion	exon	44967460	44967594	.	-	.	transcript_id "Isoform304679_3"; gene_id "Isoform304679_3.gene"; gene_name "Isoform304679_3";
chr7	Mandalorion	CDS	44967460	44967594	.	-	.	transcript_id "Isoform304679_3"; gene_id "Isoform304679_3.gene"; gene_name "Isoform304679_3";
chr7	Mandalorion	exon	44967763	44968104	.	-	.	transcript_id "Isoform304679_3"; gene_id "Isoform304679_3.gene"; gene_name "Isoform304679_3";
chr7	Mandalorion	CDS	44967763	44968104	.	-	.	transcript_id "Isoform304679_3"; gene_id "Isoform304679_3.gene"; gene_name "Isoform304679_3";
chr7	Mandalorion	exon	44968666	44968778	.	-	.	transcript_id "Isoform304679_3"; gene_id "Isoform304679_3.gene"; gene_name "Isoform304679_3";
chr7	Mandalorion	CDS	44968666	44968778	.	-	.	transcript_id "Isoform304679_3"; gene_id "Isoform304679_3.gene"; gene_name "Isoform304679_3";
chr7	Mandalorion	exon	44971212	44971311	.	-	.	transcript_id "Isoform304679_3"; gene_id "Isoform304679_3.gene"; gene_name "Isoform304679_3";
chr7	Mandalorion	CDS	44971212	44971311	.	-	.	transcript_id "Isoform304679_3"; gene_id "Isoform304679_3.gene"; gene_name "Isoform304679_3";
chr7	Mandalorion	exon	44971423	44971614	.	-	.	transcript_id "Isoform304679_3"; gene_id "Isoform304679_3.gene"; gene_name "Isoform304679_3";
chr7	Mandalorion	CDS	44971423	44971614	.	-	.	transcript_id "Isoform304679_3"; gene_id "Isoform304679_3.gene"; gene_name "Isoform304679_3";
chr7	Mandalorion	exon	44971745	44971806	.	-	.	transcript_id "Isoform304679_3"; gene_id "Isoform304679_3.gene"; gene_name "Isoform304679_3";
chr7	Mandalorion	CDS	44971745	44971806	.	-	.	transcript_id "Isoform304679_3"; gene_id "Isoform304679_3.gene"; gene_name "Isoform304679_3";
chr7	Mandalorion	exon	44975987	44976170	.	-	.	transcript_id "Isoform304679_3"; gene_id "Isoform304679_3.gene"; gene_name "Isoform304679_3";
chr7	Mandalorion	CDS	44975987	44976170	.	-	.	transcript_id "Isoform304679_3"; gene_id "Isoform304679_3.gene"; gene_name "Isoform304679_3";
chr7	Mandalorion	exon	44976401	44976564	.	-	.	transcript_id "Isoform304679_3"; gene_id "Isoform304679_3.gene"; gene_name "Isoform304679_3";
chr7	Mandalorion	start_codon	44976455	44976457	.	-	.	transcript_id "Isoform304679_3"; gene_id "Isoform304679_3.gene"; gene_name "Isoform304679_3";
chr7	Mandalorion	CDS	44976401	44976457	.	-	.	transcript_id "Isoform304679_3"; gene_id "Isoform304679_3.gene"; gene_name "Isoform304679_3";
chr7	Mandalorion	exon	44976696	44976876	.	-	.	transcript_id "Isoform304679_3"; gene_id "Isoform304679_3.gene"; gene_name "Isoform304679_3";
chr7	Mandalorion	exon	44982806	44982876	.	-	.	transcript_id "Isoform304679_3"; gene_id "Isoform304679_3.gene"; gene_name "Isoform304679_3";
chr7	Mandalorion	exon	44983111	44983204	.	-	.	transcript_id "Isoform304679_3"; gene_id "Isoform304679_3.gene"; gene_name "Isoform304679_3";
chr7	Mandalorion	transcript	45025885	45045128	.	-	.	transcript_id "Isoform304686_38"; gene_id "Isoform304686_38.gene"; gene_name "Isoform304686_38";
chr7	Mandalorion	exon	45025885	45026702	.	-	.	transcript_id "Isoform304686_38"; gene_id "Isoform304686_38.gene"; gene_name "Isoform304686_38";
chr7	Mandalorion	exon	45026780	45026867	.	-	.	transcript_id "Isoform304686_38"; gene_id "Isoform304686_38.gene"; gene_name "Isoform304686_38";
chr7	Mandalorion	exon	45030141	45030242	.	-	.	transcript_id "Isoform304686_38"; gene_id "Isoform304686_38.gene"; gene_name "Isoform304686_38";
chr7	Mandalorion	exon	45032549	45032608	.	-	.	transcript_id "Isoform304686_38"; gene_id "Isoform304686_38.gene"; gene_name "Isoform304686_38";
chr7	Mandalorion	CDS	45032586	45032608	.	-	.	transcript_id "Isoform304686_38"; gene_id "Isoform304686_38.gene"; gene_name "Isoform304686_38";
chr7	Mandalorion	stop_codon	45032583	45032585	.	-	.	transcript_id "Isoform304686_38"; gene_id "Isoform304686_38.gene"; gene_name "Isoform304686_38";
chr7	Mandalorion	exon	45033228	45033309	.	-	.	transcript_id "Isoform304686_38"; gene_id "Isoform304686_38.gene"; gene_name "Isoform304686_38";
chr7	Mandalorion	CDS	45033228	45033309	.	-	.	transcript_id "Isoform304686_38"; gene_id "Isoform304686_38.gene"; gene_name "Isoform304686_38";
chr7	Mandalorion	exon	45036667	45036729	.	-	.	transcript_id "Isoform304686_38"; gene_id "Isoform304686_38.gene"; gene_name "Isoform304686_38";
chr7	Mandalorion	CDS	45036667	45036729	.	-	.	transcript_id "Isoform304686_38"; gene_id "Isoform304686_38.gene"; gene_name "Isoform304686_38";
chr7	Mandalorion	exon	45036813	45036877	.	-	.	transcript_id "Isoform304686_38"; gene_id "Isoform304686_38.gene"; gene_name "Isoform304686_38";
chr7	Mandalorion	CDS	45036813	45036877	.	-	.	transcript_id "Isoform304686_38"; gene_id "Isoform304686_38.gene"; gene_name "Isoform304686_38";
chr7	Mandalorion	exon	45041503	45041557	.	-	.	transcript_id "Isoform304686_38"; gene_id "Isoform304686_38.gene"; gene_name "Isoform304686_38";
chr7	Mandalorion	CDS	45041503	45041557	.	-	.	transcript_id "Isoform304686_38"; gene_id "Isoform304686_38.gene"; gene_name "Isoform304686_38";
chr7	Mandalorion	exon	45041687	45041749	.	-	.	transcript_id "Isoform304686_38"; gene_id "Isoform304686_38.gene"; gene_name "Isoform304686_38";
chr7	Mandalorion	CDS	45041687	45041749	.	-	.	transcript_id "Isoform304686_38"; gene_id "Isoform304686_38.gene"; gene_name "Isoform304686_38";
chr7	Mandalorion	exon	45044083	45044239	.	-	.	transcript_id "Isoform304686_38"; gene_id "Isoform304686_38.gene"; gene_name "Isoform304686_38";
chr7	Mandalorion	start_codon	45044227	45044229	.	-	.	transcript_id "Isoform304686_38"; gene_id "Isoform304686_38.gene"; gene_name "Isoform304686_38";
chr7	Mandalorion	CDS	45044083	45044229	.	-	.	transcript_id "Isoform304686_38"; gene_id "Isoform304686_38.gene"; gene_name "Isoform304686_38";
chr7	Mandalorion	exon	45044933	45045128	.	-	.	transcript_id "Isoform304686_38"; gene_id "Isoform304686_38.gene"; gene_name "Isoform304686_38";
chr7	Mandalorion	transcript	45025878	45045152	.	-	.	transcript_id "Isoform304689_196"; gene_id "Isoform304689_196.gene"; gene_name "Isoform304689_196";
chr7	Mandalorion	exon	45025878	45026702	.	-	.	transcript_id "Isoform304689_196"; gene_id "Isoform304689_196.gene"; gene_name "Isoform304689_196";
chr7	Mandalorion	CDS	45026024	45026702	.	-	.	transcript_id "Isoform304689_196"; gene_id "Isoform304689_196.gene"; gene_name "Isoform304689_196";
chr7	Mandalorion	stop_codon	45026021	45026023	.	-	.	transcript_id "Isoform304689_196"; gene_id "Isoform304689_196.gene"; gene_name "Isoform304689_196";
chr7	Mandalorion	exon	45026780	45026867	.	-	.	transcript_id "Isoform304689_196"; gene_id "Isoform304689_196.gene"; gene_name "Isoform304689_196";
chr7	Mandalorion	CDS	45026780	45026867	.	-	.	transcript_id "Isoform304689_196"; gene_id "Isoform304689_196.gene"; gene_name "Isoform304689_196";
chr7	Mandalorion	exon	45030141	45030242	.	-	.	transcript_id "Isoform304689_196"; gene_id "Isoform304689_196.gene"; gene_name "Isoform304689_196";
chr7	Mandalorion	CDS	45030141	45030242	.	-	.	transcript_id "Isoform304689_196"; gene_id "Isoform304689_196.gene"; gene_name "Isoform304689_196";
chr7	Mandalorion	exon	45033228	45033309	.	-	.	transcript_id "Isoform304689_196"; gene_id "Isoform304689_196.gene"; gene_name "Isoform304689_196";
chr7	Mandalorion	CDS	45033228	45033309	.	-	.	transcript_id "Isoform304689_196"; gene_id "Isoform304689_196.gene"; gene_name "Isoform304689_196";
chr7	Mandalorion	exon	45036667	45036729	.	-	.	transcript_id "Isoform304689_196"; gene_id "Isoform304689_196.gene"; gene_name "Isoform304689_196";
chr7	Mandalorion	CDS	45036667	45036729	.	-	.	transcript_id "Isoform304689_196"; gene_id "Isoform304689_196.gene"; gene_name "Isoform304689_196";
chr7	Mandalorion	exon	45036813	45036877	.	-	.	transcript_id "Isoform304689_196"; gene_id "Isoform304689_196.gene"; gene_name "Isoform304689_196";
chr7	Mandalorion	CDS	45036813	45036877	.	-	.	transcript_id "Isoform304689_196"; gene_id "Isoform304689_196.gene"; gene_name "Isoform304689_196";
chr7	Mandalorion	exon	45041503	45041557	.	-	.	transcript_id "Isoform304689_196"; gene_id "Isoform304689_196.gene"; gene_name "Isoform304689_196";
chr7	Mandalorion	CDS	45041503	45041557	.	-	.	transcript_id "Isoform304689_196"; gene_id "Isoform304689_196.gene"; gene_name "Isoform304689_196";
chr7	Mandalorion	exon	45041687	45041749	.	-	.	transcript_id "Isoform304689_196"; gene_id "Isoform304689_196.gene"; gene_name "Isoform304689_196";
chr7	Mandalorion	CDS	45041687	45041749	.	-	.	transcript_id "Isoform304689_196"; gene_id "Isoform304689_196.gene"; gene_name "Isoform304689_196";
chr7	Mandalorion	exon	45044083	45044239	.	-	.	transcript_id "Isoform304689_196"; gene_id "Isoform304689_196.gene"; gene_name "Isoform304689_196";
chr7	Mandalorion	start_codon	45044227	45044229	.	-	.	transcript_id "Isoform304689_196"; gene_id "Isoform304689_196.gene"; gene_name "Isoform304689_196";
chr7	Mandalorion	CDS	45044083	45044229	.	-	.	transcript_id "Isoform304689_196"; gene_id "Isoform304689_196.gene"; gene_name "Isoform304689_196";
chr7	Mandalorion	exon	45044517	45044596	.	-	.	transcript_id "Isoform304689_196"; gene_id "Isoform304689_196.gene"; gene_name "Isoform304689_196";
chr7	Mandalorion	exon	45044933	45045152	.	-	.	transcript_id "Isoform304689_196"; gene_id "Isoform304689_196.gene"; gene_name "Isoform304689_196";
chr7	Mandalorion	transcript	45025883	45045115	.	-	.	transcript_id "Isoform304692_1470"; gene_id "Isoform304692_1470.gene"; gene_name "Isoform304692_1470";
chr7	Mandalorion	exon	45025883	45026702	.	-	.	transcript_id "Isoform304692_1470"; gene_id "Isoform304692_1470.gene"; gene_name "Isoform304692_1470";
chr7	Mandalorion	CDS	45026024	45026702	.	-	.	transcript_id "Isoform304692_1470"; gene_id "Isoform304692_1470.gene"; gene_name "Isoform304692_1470";
chr7	Mandalorion	stop_codon	45026021	45026023	.	-	.	transcript_id "Isoform304692_1470"; gene_id "Isoform304692_1470.gene"; gene_name "Isoform304692_1470";
chr7	Mandalorion	exon	45026780	45026867	.	-	.	transcript_id "Isoform304692_1470"; gene_id "Isoform304692_1470.gene"; gene_name "Isoform304692_1470";
chr7	Mandalorion	CDS	45026780	45026867	.	-	.	transcript_id "Isoform304692_1470"; gene_id "Isoform304692_1470.gene"; gene_name "Isoform304692_1470";
chr7	Mandalorion	exon	45030141	45030242	.	-	.	transcript_id "Isoform304692_1470"; gene_id "Isoform304692_1470.gene"; gene_name "Isoform304692_1470";
chr7	Mandalorion	CDS	45030141	45030242	.	-	.	transcript_id "Isoform304692_1470"; gene_id "Isoform304692_1470.gene"; gene_name "Isoform304692_1470";
chr7	Mandalorion	exon	45033228	45033309	.	-	.	transcript_id "Isoform304692_1470"; gene_id "Isoform304692_1470.gene"; gene_name "Isoform304692_1470";
chr7	Mandalorion	CDS	45033228	45033309	.	-	.	transcript_id "Isoform304692_1470"; gene_id "Isoform304692_1470.gene"; gene_name "Isoform304692_1470";
chr7	Mandalorion	exon	45036667	45036729	.	-	.	transcript_id "Isoform304692_1470"; gene_id "Isoform304692_1470.gene"; gene_name "Isoform304692_1470";
chr7	Mandalorion	CDS	45036667	45036729	.	-	.	transcript_id "Isoform304692_1470"; gene_id "Isoform304692_1470.gene"; gene_name "Isoform304692_1470";
chr7	Mandalorion	exon	45036813	45036877	.	-	.	transcript_id "Isoform304692_1470"; gene_id "Isoform304692_1470.gene"; gene_name "Isoform304692_1470";
chr7	Mandalorion	CDS	45036813	45036877	.	-	.	transcript_id "Isoform304692_1470"; gene_id "Isoform304692_1470.gene"; gene_name "Isoform304692_1470";
chr7	Mandalorion	exon	45041503	45041557	.	-	.	transcript_id "Isoform304692_1470"; gene_id "Isoform304692_1470.gene"; gene_name "Isoform304692_1470";
chr7	Mandalorion	CDS	45041503	45041557	.	-	.	transcript_id "Isoform304692_1470"; gene_id "Isoform304692_1470.gene"; gene_name "Isoform304692_1470";
chr7	Mandalorion	exon	45041687	45041749	.	-	.	transcript_id "Isoform304692_1470"; gene_id "Isoform304692_1470.gene"; gene_name "Isoform304692_1470";
chr7	Mandalorion	CDS	45041687	45041749	.	-	.	transcript_id "Isoform304692_1470"; gene_id "Isoform304692_1470.gene"; gene_name "Isoform304692_1470";
chr7	Mandalorion	exon	45044083	45044239	.	-	.	transcript_id "Isoform304692_1470"; gene_id "Isoform304692_1470.gene"; gene_name "Isoform304692_1470";
chr7	Mandalorion	start_codon	45044227	45044229	.	-	.	transcript_id "Isoform304692_1470"; gene_id "Isoform304692_1470.gene"; gene_name "Isoform304692_1470";
chr7	Mandalorion	CDS	45044083	45044229	.	-	.	transcript_id "Isoform304692_1470"; gene_id "Isoform304692_1470.gene"; gene_name "Isoform304692_1470";
chr7	Mandalorion	exon	45044933	45045115	.	-	.	transcript_id "Isoform304692_1470"; gene_id "Isoform304692_1470.gene"; gene_name "Isoform304692_1470";
chr7	Mandalorion	transcript	45025878	45045170	.	-	.	transcript_id "Isoform304693_41"; gene_id "Isoform304693_41.gene"; gene_name "Isoform304693_41";
chr7	Mandalorion	exon	45025878	45026702	.	-	.	transcript_id "Isoform304693_41"; gene_id "Isoform304693_41.gene"; gene_name "Isoform304693_41";
chr7	Mandalorion	CDS	45026024	45026702	.	-	.	transcript_id "Isoform304693_41"; gene_id "Isoform304693_41.gene"; gene_name "Isoform304693_41";
chr7	Mandalorion	stop_codon	45026021	45026023	.	-	.	transcript_id "Isoform304693_41"; gene_id "Isoform304693_41.gene"; gene_name "Isoform304693_41";
chr7	Mandalorion	exon	45026780	45026867	.	-	.	transcript_id "Isoform304693_41"; gene_id "Isoform304693_41.gene"; gene_name "Isoform304693_41";
chr7	Mandalorion	CDS	45026780	45026867	.	-	.	transcript_id "Isoform304693_41"; gene_id "Isoform304693_41.gene"; gene_name "Isoform304693_41";
chr7	Mandalorion	exon	45030141	45030242	.	-	.	transcript_id "Isoform304693_41"; gene_id "Isoform304693_41.gene"; gene_name "Isoform304693_41";
chr7	Mandalorion	CDS	45030141	45030242	.	-	.	transcript_id "Isoform304693_41"; gene_id "Isoform304693_41.gene"; gene_name "Isoform304693_41";
chr7	Mandalorion	exon	45033228	45033309	.	-	.	transcript_id "Isoform304693_41"; gene_id "Isoform304693_41.gene"; gene_name "Isoform304693_41";
chr7	Mandalorion	CDS	45033228	45033309	.	-	.	transcript_id "Isoform304693_41"; gene_id "Isoform304693_41.gene"; gene_name "Isoform304693_41";
chr7	Mandalorion	exon	45036667	45036729	.	-	.	transcript_id "Isoform304693_41"; gene_id "Isoform304693_41.gene"; gene_name "Isoform304693_41";
chr7	Mandalorion	CDS	45036667	45036729	.	-	.	transcript_id "Isoform304693_41"; gene_id "Isoform304693_41.gene"; gene_name "Isoform304693_41";
chr7	Mandalorion	exon	45036813	45036877	.	-	.	transcript_id "Isoform304693_41"; gene_id "Isoform304693_41.gene"; gene_name "Isoform304693_41";
chr7	Mandalorion	CDS	45036813	45036877	.	-	.	transcript_id "Isoform304693_41"; gene_id "Isoform304693_41.gene"; gene_name "Isoform304693_41";
chr7	Mandalorion	exon	45041503	45041557	.	-	.	transcript_id "Isoform304693_41"; gene_id "Isoform304693_41.gene"; gene_name "Isoform304693_41";
chr7	Mandalorion	CDS	45041503	45041557	.	-	.	transcript_id "Isoform304693_41"; gene_id "Isoform304693_41.gene"; gene_name "Isoform304693_41";
chr7	Mandalorion	exon	45041687	45041749	.	-	.	transcript_id "Isoform304693_41"; gene_id "Isoform304693_41.gene"; gene_name "Isoform304693_41";
chr7	Mandalorion	CDS	45041687	45041749	.	-	.	transcript_id "Isoform304693_41"; gene_id "Isoform304693_41.gene"; gene_name "Isoform304693_41";
chr7	Mandalorion	exon	45044083	45044239	.	-	.	transcript_id "Isoform304693_41"; gene_id "Isoform304693_41.gene"; gene_name "Isoform304693_41";
chr7	Mandalorion	start_codon	45044227	45044229	.	-	.	transcript_id "Isoform304693_41"; gene_id "Isoform304693_41.gene"; gene_name "Isoform304693_41";
chr7	Mandalorion	CDS	45044083	45044229	.	-	.	transcript_id "Isoform304693_41"; gene_id "Isoform304693_41.gene"; gene_name "Isoform304693_41";
chr7	Mandalorion	exon	45044933	45045170	.	-	.	transcript_id "Isoform304693_41"; gene_id "Isoform304693_41.gene"; gene_name "Isoform304693_41";
chr7	Mandalorion	transcript	45030762	45045128	.	-	.	transcript_id "Isoform304700_36"; gene_id "Isoform304700_36.gene"; gene_name "Isoform304700_36";
chr7	Mandalorion	exon	45030762	45032608	.	-	.	transcript_id "Isoform304700_36"; gene_id "Isoform304700_36.gene"; gene_name "Isoform304700_36";
chr7	Mandalorion	CDS	45032586	45032608	.	-	.	transcript_id "Isoform304700_36"; gene_id "Isoform304700_36.gene"; gene_name "Isoform304700_36";
chr7	Mandalorion	stop_codon	45032583	45032585	.	-	.	transcript_id "Isoform304700_36"; gene_id "Isoform304700_36.gene"; gene_name "Isoform304700_36";
chr7	Mandalorion	exon	45033228	45033309	.	-	.	transcript_id "Isoform304700_36"; gene_id "Isoform304700_36.gene"; gene_name "Isoform304700_36";
chr7	Mandalorion	CDS	45033228	45033309	.	-	.	transcript_id "Isoform304700_36"; gene_id "Isoform304700_36.gene"; gene_name "Isoform304700_36";
chr7	Mandalorion	exon	45036667	45036729	.	-	.	transcript_id "Isoform304700_36"; gene_id "Isoform304700_36.gene"; gene_name "Isoform304700_36";
chr7	Mandalorion	CDS	45036667	45036729	.	-	.	transcript_id "Isoform304700_36"; gene_id "Isoform304700_36.gene"; gene_name "Isoform304700_36";
chr7	Mandalorion	exon	45036813	45036877	.	-	.	transcript_id "Isoform304700_36"; gene_id "Isoform304700_36.gene"; gene_name "Isoform304700_36";
chr7	Mandalorion	CDS	45036813	45036877	.	-	.	transcript_id "Isoform304700_36"; gene_id "Isoform304700_36.gene"; gene_name "Isoform304700_36";
chr7	Mandalorion	exon	45041503	45041557	.	-	.	transcript_id "Isoform304700_36"; gene_id "Isoform304700_36.gene"; gene_name "Isoform304700_36";
chr7	Mandalorion	CDS	45041503	45041557	.	-	.	transcript_id "Isoform304700_36"; gene_id "Isoform304700_36.gene"; gene_name "Isoform304700_36";
chr7	Mandalorion	exon	45041687	45041749	.	-	.	transcript_id "Isoform304700_36"; gene_id "Isoform304700_36.gene"; gene_name "Isoform304700_36";
chr7	Mandalorion	CDS	45041687	45041749	.	-	.	transcript_id "Isoform304700_36"; gene_id "Isoform304700_36.gene"; gene_name "Isoform304700_36";
chr7	Mandalorion	exon	45044083	45044239	.	-	.	transcript_id "Isoform304700_36"; gene_id "Isoform304700_36.gene"; gene_name "Isoform304700_36";
chr7	Mandalorion	start_codon	45044227	45044229	.	-	.	transcript_id "Isoform304700_36"; gene_id "Isoform304700_36.gene"; gene_name "Isoform304700_36";
chr7	Mandalorion	CDS	45044083	45044229	.	-	.	transcript_id "Isoform304700_36"; gene_id "Isoform304700_36.gene"; gene_name "Isoform304700_36";
chr7	Mandalorion	exon	45044933	45045128	.	-	.	transcript_id "Isoform304700_36"; gene_id "Isoform304700_36.gene"; gene_name "Isoform304700_36";
chr7	Mandalorion	transcript	45071320	45083707	.	-	.	transcript_id "Isoform304711_977"; gene_id "Isoform304711_977.gene"; gene_name "Isoform304711_977";
chr7	Mandalorion	exon	45071320	45071429	.	-	.	transcript_id "Isoform304711_977"; gene_id "Isoform304711_977.gene"; gene_name "Isoform304711_977";
chr7	Mandalorion	CDS	45071407	45071429	.	-	.	transcript_id "Isoform304711_977"; gene_id "Isoform304711_977.gene"; gene_name "Isoform304711_977";
chr7	Mandalorion	stop_codon	45071404	45071406	.	-	.	transcript_id "Isoform304711_977"; gene_id "Isoform304711_977.gene"; gene_name "Isoform304711_977";
chr7	Mandalorion	exon	45071516	45071630	.	-	.	transcript_id "Isoform304711_977"; gene_id "Isoform304711_977.gene"; gene_name "Isoform304711_977";
chr7	Mandalorion	CDS	45071516	45071630	.	-	.	transcript_id "Isoform304711_977"; gene_id "Isoform304711_977.gene"; gene_name "Isoform304711_977";
chr7	Mandalorion	exon	45071809	45071938	.	-	.	transcript_id "Isoform304711_977"; gene_id "Isoform304711_977.gene"; gene_name "Isoform304711_977";
chr7	Mandalorion	CDS	45071809	45071938	.	-	.	transcript_id "Isoform304711_977"; gene_id "Isoform304711_977.gene"; gene_name "Isoform304711_977";
chr7	Mandalorion	exon	45072112	45072231	.	-	.	transcript_id "Isoform304711_977"; gene_id "Isoform304711_977.gene"; gene_name "Isoform304711_977";
chr7	Mandalorion	CDS	45072112	45072231	.	-	.	transcript_id "Isoform304711_977"; gene_id "Isoform304711_977.gene"; gene_name "Isoform304711_977";
chr7	Mandalorion	exon	45073503	45073621	.	-	.	transcript_id "Isoform304711_977"; gene_id "Isoform304711_977.gene"; gene_name "Isoform304711_977";
chr7	Mandalorion	CDS	45073503	45073621	.	-	.	transcript_id "Isoform304711_977"; gene_id "Isoform304711_977.gene"; gene_name "Isoform304711_977";
chr7	Mandalorion	exon	45073707	45073801	.	-	.	transcript_id "Isoform304711_977"; gene_id "Isoform304711_977.gene"; gene_name "Isoform304711_977";
chr7	Mandalorion	CDS	45073707	45073801	.	-	.	transcript_id "Isoform304711_977"; gene_id "Isoform304711_977.gene"; gene_name "Isoform304711_977";
chr7	Mandalorion	exon	45074106	45074229	.	-	.	transcript_id "Isoform304711_977"; gene_id "Isoform304711_977.gene"; gene_name "Isoform304711_977";
chr7	Mandalorion	CDS	45074106	45074229	.	-	.	transcript_id "Isoform304711_977"; gene_id "Isoform304711_977.gene"; gene_name "Isoform304711_977";
chr7	Mandalorion	exon	45074375	45074468	.	-	.	transcript_id "Isoform304711_977"; gene_id "Isoform304711_977.gene"; gene_name "Isoform304711_977";
chr7	Mandalorion	CDS	45074375	45074468	.	-	.	transcript_id "Isoform304711_977"; gene_id "Isoform304711_977.gene"; gene_name "Isoform304711_977";
chr7	Mandalorion	exon	45074568	45074674	.	-	.	transcript_id "Isoform304711_977"; gene_id "Isoform304711_977.gene"; gene_name "Isoform304711_977";
chr7	Mandalorion	CDS	45074568	45074674	.	-	.	transcript_id "Isoform304711_977"; gene_id "Isoform304711_977.gene"; gene_name "Isoform304711_977";
chr7	Mandalorion	exon	45077903	45077969	.	-	.	transcript_id "Isoform304711_977"; gene_id "Isoform304711_977.gene"; gene_name "Isoform304711_977";
chr7	Mandalorion	CDS	45077903	45077969	.	-	.	transcript_id "Isoform304711_977"; gene_id "Isoform304711_977.gene"; gene_name "Isoform304711_977";
chr7	Mandalorion	exon	45078077	45078206	.	-	.	transcript_id "Isoform304711_977"; gene_id "Isoform304711_977.gene"; gene_name "Isoform304711_977";
chr7	Mandalorion	CDS	45078077	45078206	.	-	.	transcript_id "Isoform304711_977"; gene_id "Isoform304711_977.gene"; gene_name "Isoform304711_977";
chr7	Mandalorion	exon	45078878	45079019	.	-	.	transcript_id "Isoform304711_977"; gene_id "Isoform304711_977.gene"; gene_name "Isoform304711_977";
chr7	Mandalorion	CDS	45078878	45079019	.	-	.	transcript_id "Isoform304711_977"; gene_id "Isoform304711_977.gene"; gene_name "Isoform304711_977";
chr7	Mandalorion	exon	45079333	45079388	.	-	.	transcript_id "Isoform304711_977"; gene_id "Isoform304711_977.gene"; gene_name "Isoform304711_977";
chr7	Mandalorion	CDS	45079333	45079388	.	-	.	transcript_id "Isoform304711_977"; gene_id "Isoform304711_977.gene"; gene_name "Isoform304711_977";
chr7	Mandalorion	exon	45080744	45080798	.	-	.	transcript_id "Isoform304711_977"; gene_id "Isoform304711_977.gene"; gene_name "Isoform304711_977";
chr7	Mandalorion	CDS	45080744	45080798	.	-	.	transcript_id "Isoform304711_977"; gene_id "Isoform304711_977.gene"; gene_name "Isoform304711_977";
chr7	Mandalorion	exon	45083676	45083707	.	-	.	transcript_id "Isoform304711_977"; gene_id "Isoform304711_977.gene"; gene_name "Isoform304711_977";
chr7	Mandalorion	start_codon	45083685	45083687	.	-	.	transcript_id "Isoform304711_977"; gene_id "Isoform304711_977.gene"; gene_name "Isoform304711_977";
chr7	Mandalorion	CDS	45083676	45083687	.	-	.	transcript_id "Isoform304711_977"; gene_id "Isoform304711_977.gene"; gene_name "Isoform304711_977";
chr7	Mandalorion	transcript	45071320	45084031	.	-	.	transcript_id "Isoform304713_182"; gene_id "Isoform304713_182.gene"; gene_name "Isoform304713_182";
chr7	Mandalorion	exon	45071320	45071429	.	-	.	transcript_id "Isoform304713_182"; gene_id "Isoform304713_182.gene"; gene_name "Isoform304713_182";
chr7	Mandalorion	CDS	45071407	45071429	.	-	.	transcript_id "Isoform304713_182"; gene_id "Isoform304713_182.gene"; gene_name "Isoform304713_182";
chr7	Mandalorion	stop_codon	45071404	45071406	.	-	.	transcript_id "Isoform304713_182"; gene_id "Isoform304713_182.gene"; gene_name "Isoform304713_182";
chr7	Mandalorion	exon	45071516	45071630	.	-	.	transcript_id "Isoform304713_182"; gene_id "Isoform304713_182.gene"; gene_name "Isoform304713_182";
chr7	Mandalorion	CDS	45071516	45071630	.	-	.	transcript_id "Isoform304713_182"; gene_id "Isoform304713_182.gene"; gene_name "Isoform304713_182";
chr7	Mandalorion	exon	45071809	45071938	.	-	.	transcript_id "Isoform304713_182"; gene_id "Isoform304713_182.gene"; gene_name "Isoform304713_182";
chr7	Mandalorion	CDS	45071809	45071938	.	-	.	transcript_id "Isoform304713_182"; gene_id "Isoform304713_182.gene"; gene_name "Isoform304713_182";
chr7	Mandalorion	exon	45072112	45072231	.	-	.	transcript_id "Isoform304713_182"; gene_id "Isoform304713_182.gene"; gene_name "Isoform304713_182";
chr7	Mandalorion	CDS	45072112	45072231	.	-	.	transcript_id "Isoform304713_182"; gene_id "Isoform304713_182.gene"; gene_name "Isoform304713_182";
chr7	Mandalorion	exon	45073503	45073621	.	-	.	transcript_id "Isoform304713_182"; gene_id "Isoform304713_182.gene"; gene_name "Isoform304713_182";
chr7	Mandalorion	CDS	45073503	45073621	.	-	.	transcript_id "Isoform304713_182"; gene_id "Isoform304713_182.gene"; gene_name "Isoform304713_182";
chr7	Mandalorion	exon	45073707	45073801	.	-	.	transcript_id "Isoform304713_182"; gene_id "Isoform304713_182.gene"; gene_name "Isoform304713_182";
chr7	Mandalorion	CDS	45073707	45073801	.	-	.	transcript_id "Isoform304713_182"; gene_id "Isoform304713_182.gene"; gene_name "Isoform304713_182";
chr7	Mandalorion	exon	45074106	45074229	.	-	.	transcript_id "Isoform304713_182"; gene_id "Isoform304713_182.gene"; gene_name "Isoform304713_182";
chr7	Mandalorion	CDS	45074106	45074229	.	-	.	transcript_id "Isoform304713_182"; gene_id "Isoform304713_182.gene"; gene_name "Isoform304713_182";
chr7	Mandalorion	exon	45074375	45074468	.	-	.	transcript_id "Isoform304713_182"; gene_id "Isoform304713_182.gene"; gene_name "Isoform304713_182";
chr7	Mandalorion	CDS	45074375	45074468	.	-	.	transcript_id "Isoform304713_182"; gene_id "Isoform304713_182.gene"; gene_name "Isoform304713_182";
chr7	Mandalorion	exon	45074568	45074674	.	-	.	transcript_id "Isoform304713_182"; gene_id "Isoform304713_182.gene"; gene_name "Isoform304713_182";
chr7	Mandalorion	CDS	45074568	45074674	.	-	.	transcript_id "Isoform304713_182"; gene_id "Isoform304713_182.gene"; gene_name "Isoform304713_182";
chr7	Mandalorion	exon	45077903	45077969	.	-	.	transcript_id "Isoform304713_182"; gene_id "Isoform304713_182.gene"; gene_name "Isoform304713_182";
chr7	Mandalorion	CDS	45077903	45077969	.	-	.	transcript_id "Isoform304713_182"; gene_id "Isoform304713_182.gene"; gene_name "Isoform304713_182";
chr7	Mandalorion	exon	45078077	45078206	.	-	.	transcript_id "Isoform304713_182"; gene_id "Isoform304713_182.gene"; gene_name "Isoform304713_182";
chr7	Mandalorion	CDS	45078077	45078206	.	-	.	transcript_id "Isoform304713_182"; gene_id "Isoform304713_182.gene"; gene_name "Isoform304713_182";
chr7	Mandalorion	exon	45078878	45079019	.	-	.	transcript_id "Isoform304713_182"; gene_id "Isoform304713_182.gene"; gene_name "Isoform304713_182";
chr7	Mandalorion	CDS	45078878	45079019	.	-	.	transcript_id "Isoform304713_182"; gene_id "Isoform304713_182.gene"; gene_name "Isoform304713_182";
chr7	Mandalorion	exon	45079333	45079388	.	-	.	transcript_id "Isoform304713_182"; gene_id "Isoform304713_182.gene"; gene_name "Isoform304713_182";
chr7	Mandalorion	CDS	45079333	45079388	.	-	.	transcript_id "Isoform304713_182"; gene_id "Isoform304713_182.gene"; gene_name "Isoform304713_182";
chr7	Mandalorion	exon	45080744	45080798	.	-	.	transcript_id "Isoform304713_182"; gene_id "Isoform304713_182.gene"; gene_name "Isoform304713_182";
chr7	Mandalorion	CDS	45080744	45080798	.	-	.	transcript_id "Isoform304713_182"; gene_id "Isoform304713_182.gene"; gene_name "Isoform304713_182";
chr7	Mandalorion	exon	45083676	45084031	.	-	.	transcript_id "Isoform304713_182"; gene_id "Isoform304713_182.gene"; gene_name "Isoform304713_182";
chr7	Mandalorion	start_codon	45083685	45083687	.	-	.	transcript_id "Isoform304713_182"; gene_id "Isoform304713_182.gene"; gene_name "Isoform304713_182";
chr7	Mandalorion	CDS	45083676	45083687	.	-	.	transcript_id "Isoform304713_182"; gene_id "Isoform304713_182.gene"; gene_name "Isoform304713_182";
chr7	Mandalorion	transcript	45071320	45084145	.	-	.	transcript_id "Isoform304716_18"; gene_id "Isoform304716_18.gene"; gene_name "Isoform304716_18";
chr7	Mandalorion	exon	45071320	45071429	.	-	.	transcript_id "Isoform304716_18"; gene_id "Isoform304716_18.gene"; gene_name "Isoform304716_18";
chr7	Mandalorion	CDS	45071407	45071429	.	-	.	transcript_id "Isoform304716_18"; gene_id "Isoform304716_18.gene"; gene_name "Isoform304716_18";
chr7	Mandalorion	stop_codon	45071404	45071406	.	-	.	transcript_id "Isoform304716_18"; gene_id "Isoform304716_18.gene"; gene_name "Isoform304716_18";
chr7	Mandalorion	exon	45071516	45071630	.	-	.	transcript_id "Isoform304716_18"; gene_id "Isoform304716_18.gene"; gene_name "Isoform304716_18";
chr7	Mandalorion	CDS	45071516	45071630	.	-	.	transcript_id "Isoform304716_18"; gene_id "Isoform304716_18.gene"; gene_name "Isoform304716_18";
chr7	Mandalorion	exon	45071809	45071938	.	-	.	transcript_id "Isoform304716_18"; gene_id "Isoform304716_18.gene"; gene_name "Isoform304716_18";
chr7	Mandalorion	CDS	45071809	45071938	.	-	.	transcript_id "Isoform304716_18"; gene_id "Isoform304716_18.gene"; gene_name "Isoform304716_18";
chr7	Mandalorion	exon	45072112	45072231	.	-	.	transcript_id "Isoform304716_18"; gene_id "Isoform304716_18.gene"; gene_name "Isoform304716_18";
chr7	Mandalorion	CDS	45072112	45072231	.	-	.	transcript_id "Isoform304716_18"; gene_id "Isoform304716_18.gene"; gene_name "Isoform304716_18";
chr7	Mandalorion	exon	45073503	45073621	.	-	.	transcript_id "Isoform304716_18"; gene_id "Isoform304716_18.gene"; gene_name "Isoform304716_18";
chr7	Mandalorion	CDS	45073503	45073621	.	-	.	transcript_id "Isoform304716_18"; gene_id "Isoform304716_18.gene"; gene_name "Isoform304716_18";
chr7	Mandalorion	exon	45073707	45073801	.	-	.	transcript_id "Isoform304716_18"; gene_id "Isoform304716_18.gene"; gene_name "Isoform304716_18";
chr7	Mandalorion	CDS	45073707	45073801	.	-	.	transcript_id "Isoform304716_18"; gene_id "Isoform304716_18.gene"; gene_name "Isoform304716_18";
chr7	Mandalorion	exon	45074106	45074229	.	-	.	transcript_id "Isoform304716_18"; gene_id "Isoform304716_18.gene"; gene_name "Isoform304716_18";
chr7	Mandalorion	CDS	45074106	45074229	.	-	.	transcript_id "Isoform304716_18"; gene_id "Isoform304716_18.gene"; gene_name "Isoform304716_18";
chr7	Mandalorion	exon	45074375	45074468	.	-	.	transcript_id "Isoform304716_18"; gene_id "Isoform304716_18.gene"; gene_name "Isoform304716_18";
chr7	Mandalorion	CDS	45074375	45074468	.	-	.	transcript_id "Isoform304716_18"; gene_id "Isoform304716_18.gene"; gene_name "Isoform304716_18";
chr7	Mandalorion	exon	45074568	45074674	.	-	.	transcript_id "Isoform304716_18"; gene_id "Isoform304716_18.gene"; gene_name "Isoform304716_18";
chr7	Mandalorion	CDS	45074568	45074674	.	-	.	transcript_id "Isoform304716_18"; gene_id "Isoform304716_18.gene"; gene_name "Isoform304716_18";
chr7	Mandalorion	exon	45077903	45077969	.	-	.	transcript_id "Isoform304716_18"; gene_id "Isoform304716_18.gene"; gene_name "Isoform304716_18";
chr7	Mandalorion	CDS	45077903	45077969	.	-	.	transcript_id "Isoform304716_18"; gene_id "Isoform304716_18.gene"; gene_name "Isoform304716_18";
chr7	Mandalorion	exon	45078077	45078206	.	-	.	transcript_id "Isoform304716_18"; gene_id "Isoform304716_18.gene"; gene_name "Isoform304716_18";
chr7	Mandalorion	CDS	45078077	45078206	.	-	.	transcript_id "Isoform304716_18"; gene_id "Isoform304716_18.gene"; gene_name "Isoform304716_18";
chr7	Mandalorion	exon	45078878	45079019	.	-	.	transcript_id "Isoform304716_18"; gene_id "Isoform304716_18.gene"; gene_name "Isoform304716_18";
chr7	Mandalorion	CDS	45078878	45079019	.	-	.	transcript_id "Isoform304716_18"; gene_id "Isoform304716_18.gene"; gene_name "Isoform304716_18";
chr7	Mandalorion	exon	45079333	45079388	.	-	.	transcript_id "Isoform304716_18"; gene_id "Isoform304716_18.gene"; gene_name "Isoform304716_18";
chr7	Mandalorion	CDS	45079333	45079388	.	-	.	transcript_id "Isoform304716_18"; gene_id "Isoform304716_18.gene"; gene_name "Isoform304716_18";
chr7	Mandalorion	exon	45080744	45080798	.	-	.	transcript_id "Isoform304716_18"; gene_id "Isoform304716_18.gene"; gene_name "Isoform304716_18";
chr7	Mandalorion	CDS	45080744	45080798	.	-	.	transcript_id "Isoform304716_18"; gene_id "Isoform304716_18.gene"; gene_name "Isoform304716_18";
chr7	Mandalorion	exon	45083676	45083780	.	-	.	transcript_id "Isoform304716_18"; gene_id "Isoform304716_18.gene"; gene_name "Isoform304716_18";
chr7	Mandalorion	start_codon	45083685	45083687	.	-	.	transcript_id "Isoform304716_18"; gene_id "Isoform304716_18.gene"; gene_name "Isoform304716_18";
chr7	Mandalorion	CDS	45083676	45083687	.	-	.	transcript_id "Isoform304716_18"; gene_id "Isoform304716_18.gene"; gene_name "Isoform304716_18";
chr7	Mandalorion	exon	45084044	45084145	.	-	.	transcript_id "Isoform304716_18"; gene_id "Isoform304716_18.gene"; gene_name "Isoform304716_18";
chr7	Mandalorion	transcript	45107368	45109263	.	-	.	transcript_id "Isoform304743_905245"; gene_id "Isoform304743_905245.gene"; gene_name "Isoform304743_905245";
chr7	Mandalorion	exon	45107368	45107707	.	-	.	transcript_id "Isoform304743_905245"; gene_id "Isoform304743_905245.gene"; gene_name "Isoform304743_905245";
chr7	Mandalorion	CDS	45107534	45107707	.	-	.	transcript_id "Isoform304743_905245"; gene_id "Isoform304743_905245.gene"; gene_name "Isoform304743_905245";
chr7	Mandalorion	stop_codon	45107531	45107533	.	-	.	transcript_id "Isoform304743_905245"; gene_id "Isoform304743_905245.gene"; gene_name "Isoform304743_905245";
chr7	Mandalorion	exon	45107959	45108084	.	-	.	transcript_id "Isoform304743_905245"; gene_id "Isoform304743_905245.gene"; gene_name "Isoform304743_905245";
chr7	Mandalorion	CDS	45107959	45108084	.	-	.	transcript_id "Isoform304743_905245"; gene_id "Isoform304743_905245.gene"; gene_name "Isoform304743_905245";
chr7	Mandalorion	exon	45108508	45108654	.	-	.	transcript_id "Isoform304743_905245"; gene_id "Isoform304743_905245.gene"; gene_name "Isoform304743_905245";
chr7	Mandalorion	CDS	45108508	45108654	.	-	.	transcript_id "Isoform304743_905245"; gene_id "Isoform304743_905245.gene"; gene_name "Isoform304743_905245";
chr7	Mandalorion	exon	45108954	45109263	.	-	.	transcript_id "Isoform304743_905245"; gene_id "Isoform304743_905245.gene"; gene_name "Isoform304743_905245";
chr7	Mandalorion	start_codon	45109053	45109055	.	-	.	transcript_id "Isoform304743_905245"; gene_id "Isoform304743_905245.gene"; gene_name "Isoform304743_905245";
chr7	Mandalorion	CDS	45108954	45109055	.	-	.	transcript_id "Isoform304743_905245"; gene_id "Isoform304743_905245.gene"; gene_name "Isoform304743_905245";
chr7	Mandalorion	transcript	45111126	45116239	.	-	.	transcript_id "Isoform304760_66"; gene_id "Isoform304760_66.gene"; gene_name "Isoform304760_66";
chr7	Mandalorion	exon	45111126	45111386	.	-	.	transcript_id "Isoform304760_66"; gene_id "Isoform304760_66.gene"; gene_name "Isoform304760_66";
chr7	Mandalorion	CDS	45111348	45111386	.	-	.	transcript_id "Isoform304760_66"; gene_id "Isoform304760_66.gene"; gene_name "Isoform304760_66";
chr7	Mandalorion	stop_codon	45111345	45111347	.	-	.	transcript_id "Isoform304760_66"; gene_id "Isoform304760_66.gene"; gene_name "Isoform304760_66";
chr7	Mandalorion	exon	45112823	45112927	.	-	.	transcript_id "Isoform304760_66"; gene_id "Isoform304760_66.gene"; gene_name "Isoform304760_66";
chr7	Mandalorion	CDS	45112823	45112927	.	-	.	transcript_id "Isoform304760_66"; gene_id "Isoform304760_66.gene"; gene_name "Isoform304760_66";
chr7	Mandalorion	exon	45114613	45114748	.	-	.	transcript_id "Isoform304760_66"; gene_id "Isoform304760_66.gene"; gene_name "Isoform304760_66";
chr7	Mandalorion	CDS	45114613	45114748	.	-	.	transcript_id "Isoform304760_66"; gene_id "Isoform304760_66.gene"; gene_name "Isoform304760_66";
chr7	Mandalorion	exon	45115401	45115547	.	-	.	transcript_id "Isoform304760_66"; gene_id "Isoform304760_66.gene"; gene_name "Isoform304760_66";
chr7	Mandalorion	CDS	45115401	45115547	.	-	.	transcript_id "Isoform304760_66"; gene_id "Isoform304760_66.gene"; gene_name "Isoform304760_66";
chr7	Mandalorion	exon	45115644	45115695	.	-	.	transcript_id "Isoform304760_66"; gene_id "Isoform304760_66.gene"; gene_name "Isoform304760_66";
chr7	Mandalorion	CDS	45115644	45115695	.	-	.	transcript_id "Isoform304760_66"; gene_id "Isoform304760_66.gene"; gene_name "Isoform304760_66";
chr7	Mandalorion	exon	45116166	45116239	.	-	.	transcript_id "Isoform304760_66"; gene_id "Isoform304760_66.gene"; gene_name "Isoform304760_66";
chr7	Mandalorion	start_codon	45116197	45116199	.	-	.	transcript_id "Isoform304760_66"; gene_id "Isoform304760_66.gene"; gene_name "Isoform304760_66";
chr7	Mandalorion	CDS	45116166	45116199	.	-	.	transcript_id "Isoform304760_66"; gene_id "Isoform304760_66.gene"; gene_name "Isoform304760_66";
chr7	Mandalorion	transcript	45111126	45116239	.	-	.	transcript_id "Isoform304765_226"; gene_id "Isoform304765_226.gene"; gene_name "Isoform304765_226";
chr7	Mandalorion	exon	45111126	45111390	.	-	.	transcript_id "Isoform304765_226"; gene_id "Isoform304765_226.gene"; gene_name "Isoform304765_226";
chr7	Mandalorion	CDS	45111289	45111390	.	-	.	transcript_id "Isoform304765_226"; gene_id "Isoform304765_226.gene"; gene_name "Isoform304765_226";
chr7	Mandalorion	stop_codon	45111286	45111288	.	-	.	transcript_id "Isoform304765_226"; gene_id "Isoform304765_226.gene"; gene_name "Isoform304765_226";
chr7	Mandalorion	exon	45112823	45112927	.	-	.	transcript_id "Isoform304765_226"; gene_id "Isoform304765_226.gene"; gene_name "Isoform304765_226";
chr7	Mandalorion	CDS	45112823	45112927	.	-	.	transcript_id "Isoform304765_226"; gene_id "Isoform304765_226.gene"; gene_name "Isoform304765_226";
chr7	Mandalorion	exon	45114613	45114748	.	-	.	transcript_id "Isoform304765_226"; gene_id "Isoform304765_226.gene"; gene_name "Isoform304765_226";
chr7	Mandalorion	CDS	45114613	45114748	.	-	.	transcript_id "Isoform304765_226"; gene_id "Isoform304765_226.gene"; gene_name "Isoform304765_226";
chr7	Mandalorion	exon	45115401	45115547	.	-	.	transcript_id "Isoform304765_226"; gene_id "Isoform304765_226.gene"; gene_name "Isoform304765_226";
chr7	Mandalorion	CDS	45115401	45115547	.	-	.	transcript_id "Isoform304765_226"; gene_id "Isoform304765_226.gene"; gene_name "Isoform304765_226";
chr7	Mandalorion	exon	45115644	45116239	.	-	.	transcript_id "Isoform304765_226"; gene_id "Isoform304765_226.gene"; gene_name "Isoform304765_226";
chr7	Mandalorion	start_codon	45115670	45115672	.	-	.	transcript_id "Isoform304765_226"; gene_id "Isoform304765_226.gene"; gene_name "Isoform304765_226";
chr7	Mandalorion	CDS	45115644	45115672	.	-	.	transcript_id "Isoform304765_226"; gene_id "Isoform304765_226.gene"; gene_name "Isoform304765_226";
chr7	Mandalorion	transcript	45111126	45116261	.	-	.	transcript_id "Isoform304766_38"; gene_id "Isoform304766_38.gene"; gene_name "Isoform304766_38";
chr7	Mandalorion	exon	45111126	45111390	.	-	.	transcript_id "Isoform304766_38"; gene_id "Isoform304766_38.gene"; gene_name "Isoform304766_38";
chr7	Mandalorion	CDS	45111289	45111390	.	-	.	transcript_id "Isoform304766_38"; gene_id "Isoform304766_38.gene"; gene_name "Isoform304766_38";
chr7	Mandalorion	stop_codon	45111286	45111288	.	-	.	transcript_id "Isoform304766_38"; gene_id "Isoform304766_38.gene"; gene_name "Isoform304766_38";
chr7	Mandalorion	exon	45112823	45112927	.	-	.	transcript_id "Isoform304766_38"; gene_id "Isoform304766_38.gene"; gene_name "Isoform304766_38";
chr7	Mandalorion	CDS	45112823	45112927	.	-	.	transcript_id "Isoform304766_38"; gene_id "Isoform304766_38.gene"; gene_name "Isoform304766_38";
chr7	Mandalorion	exon	45114613	45114748	.	-	.	transcript_id "Isoform304766_38"; gene_id "Isoform304766_38.gene"; gene_name "Isoform304766_38";
chr7	Mandalorion	CDS	45114613	45114748	.	-	.	transcript_id "Isoform304766_38"; gene_id "Isoform304766_38.gene"; gene_name "Isoform304766_38";
chr7	Mandalorion	exon	45115401	45115547	.	-	.	transcript_id "Isoform304766_38"; gene_id "Isoform304766_38.gene"; gene_name "Isoform304766_38";
chr7	Mandalorion	CDS	45115401	45115547	.	-	.	transcript_id "Isoform304766_38"; gene_id "Isoform304766_38.gene"; gene_name "Isoform304766_38";
chr7	Mandalorion	exon	45115644	45116261	.	-	.	transcript_id "Isoform304766_38"; gene_id "Isoform304766_38.gene"; gene_name "Isoform304766_38";
chr7	Mandalorion	start_codon	45115670	45115672	.	-	.	transcript_id "Isoform304766_38"; gene_id "Isoform304766_38.gene"; gene_name "Isoform304766_38";
chr7	Mandalorion	CDS	45115644	45115672	.	-	.	transcript_id "Isoform304766_38"; gene_id "Isoform304766_38.gene"; gene_name "Isoform304766_38";
chr7	Mandalorion	transcript	45111126	45116239	.	-	.	transcript_id "Isoform304773_1301"; gene_id "Isoform304773_1301.gene"; gene_name "Isoform304773_1301";
chr7	Mandalorion	exon	45111126	45111390	.	-	.	transcript_id "Isoform304773_1301"; gene_id "Isoform304773_1301.gene"; gene_name "Isoform304773_1301";
chr7	Mandalorion	CDS	45111289	45111390	.	-	.	transcript_id "Isoform304773_1301"; gene_id "Isoform304773_1301.gene"; gene_name "Isoform304773_1301";
chr7	Mandalorion	stop_codon	45111286	45111288	.	-	.	transcript_id "Isoform304773_1301"; gene_id "Isoform304773_1301.gene"; gene_name "Isoform304773_1301";
chr7	Mandalorion	exon	45112823	45112927	.	-	.	transcript_id "Isoform304773_1301"; gene_id "Isoform304773_1301.gene"; gene_name "Isoform304773_1301";
chr7	Mandalorion	CDS	45112823	45112927	.	-	.	transcript_id "Isoform304773_1301"; gene_id "Isoform304773_1301.gene"; gene_name "Isoform304773_1301";
chr7	Mandalorion	exon	45114613	45114748	.	-	.	transcript_id "Isoform304773_1301"; gene_id "Isoform304773_1301.gene"; gene_name "Isoform304773_1301";
chr7	Mandalorion	CDS	45114613	45114748	.	-	.	transcript_id "Isoform304773_1301"; gene_id "Isoform304773_1301.gene"; gene_name "Isoform304773_1301";
chr7	Mandalorion	exon	45115401	45115547	.	-	.	transcript_id "Isoform304773_1301"; gene_id "Isoform304773_1301.gene"; gene_name "Isoform304773_1301";
chr7	Mandalorion	CDS	45115401	45115547	.	-	.	transcript_id "Isoform304773_1301"; gene_id "Isoform304773_1301.gene"; gene_name "Isoform304773_1301";
chr7	Mandalorion	exon	45115644	45115695	.	-	.	transcript_id "Isoform304773_1301"; gene_id "Isoform304773_1301.gene"; gene_name "Isoform304773_1301";
chr7	Mandalorion	CDS	45115644	45115695	.	-	.	transcript_id "Isoform304773_1301"; gene_id "Isoform304773_1301.gene"; gene_name "Isoform304773_1301";
chr7	Mandalorion	exon	45116166	45116239	.	-	.	transcript_id "Isoform304773_1301"; gene_id "Isoform304773_1301.gene"; gene_name "Isoform304773_1301";
chr7	Mandalorion	start_codon	45116197	45116199	.	-	.	transcript_id "Isoform304773_1301"; gene_id "Isoform304773_1301.gene"; gene_name "Isoform304773_1301";
chr7	Mandalorion	CDS	45116166	45116199	.	-	.	transcript_id "Isoform304773_1301"; gene_id "Isoform304773_1301.gene"; gene_name "Isoform304773_1301";
chr7	Mandalorion	transcript	45111124	45116337	.	-	.	transcript_id "Isoform304774_27"; gene_id "Isoform304774_27.gene"; gene_name "Isoform304774_27";
chr7	Mandalorion	exon	45111124	45111390	.	-	.	transcript_id "Isoform304774_27"; gene_id "Isoform304774_27.gene"; gene_name "Isoform304774_27";
chr7	Mandalorion	CDS	45111289	45111390	.	-	.	transcript_id "Isoform304774_27"; gene_id "Isoform304774_27.gene"; gene_name "Isoform304774_27";
chr7	Mandalorion	stop_codon	45111286	45111288	.	-	.	transcript_id "Isoform304774_27"; gene_id "Isoform304774_27.gene"; gene_name "Isoform304774_27";
chr7	Mandalorion	exon	45112823	45112927	.	-	.	transcript_id "Isoform304774_27"; gene_id "Isoform304774_27.gene"; gene_name "Isoform304774_27";
chr7	Mandalorion	CDS	45112823	45112927	.	-	.	transcript_id "Isoform304774_27"; gene_id "Isoform304774_27.gene"; gene_name "Isoform304774_27";
chr7	Mandalorion	exon	45114613	45114748	.	-	.	transcript_id "Isoform304774_27"; gene_id "Isoform304774_27.gene"; gene_name "Isoform304774_27";
chr7	Mandalorion	CDS	45114613	45114748	.	-	.	transcript_id "Isoform304774_27"; gene_id "Isoform304774_27.gene"; gene_name "Isoform304774_27";
chr7	Mandalorion	exon	45115401	45115547	.	-	.	transcript_id "Isoform304774_27"; gene_id "Isoform304774_27.gene"; gene_name "Isoform304774_27";
chr7	Mandalorion	CDS	45115401	45115547	.	-	.	transcript_id "Isoform304774_27"; gene_id "Isoform304774_27.gene"; gene_name "Isoform304774_27";
chr7	Mandalorion	exon	45115644	45115695	.	-	.	transcript_id "Isoform304774_27"; gene_id "Isoform304774_27.gene"; gene_name "Isoform304774_27";
chr7	Mandalorion	CDS	45115644	45115695	.	-	.	transcript_id "Isoform304774_27"; gene_id "Isoform304774_27.gene"; gene_name "Isoform304774_27";
chr7	Mandalorion	exon	45116166	45116337	.	-	.	transcript_id "Isoform304774_27"; gene_id "Isoform304774_27.gene"; gene_name "Isoform304774_27";
chr7	Mandalorion	start_codon	45116197	45116199	.	-	.	transcript_id "Isoform304774_27"; gene_id "Isoform304774_27.gene"; gene_name "Isoform304774_27";
chr7	Mandalorion	CDS	45116166	45116199	.	-	.	transcript_id "Isoform304774_27"; gene_id "Isoform304774_27.gene"; gene_name "Isoform304774_27";
chr7	Mandalorion	transcript	45111126	45116239	.	-	.	transcript_id "Isoform304778_58"; gene_id "Isoform304778_58.gene"; gene_name "Isoform304778_58";
chr7	Mandalorion	exon	45111126	45111390	.	-	.	transcript_id "Isoform304778_58"; gene_id "Isoform304778_58.gene"; gene_name "Isoform304778_58";
chr7	Mandalorion	CDS	45111289	45111390	.	-	.	transcript_id "Isoform304778_58"; gene_id "Isoform304778_58.gene"; gene_name "Isoform304778_58";
chr7	Mandalorion	stop_codon	45111286	45111288	.	-	.	transcript_id "Isoform304778_58"; gene_id "Isoform304778_58.gene"; gene_name "Isoform304778_58";
chr7	Mandalorion	exon	45112823	45112927	.	-	.	transcript_id "Isoform304778_58"; gene_id "Isoform304778_58.gene"; gene_name "Isoform304778_58";
chr7	Mandalorion	CDS	45112823	45112927	.	-	.	transcript_id "Isoform304778_58"; gene_id "Isoform304778_58.gene"; gene_name "Isoform304778_58";
chr7	Mandalorion	exon	45114613	45114748	.	-	.	transcript_id "Isoform304778_58"; gene_id "Isoform304778_58.gene"; gene_name "Isoform304778_58";
chr7	Mandalorion	CDS	45114613	45114748	.	-	.	transcript_id "Isoform304778_58"; gene_id "Isoform304778_58.gene"; gene_name "Isoform304778_58";
chr7	Mandalorion	exon	45115401	45115547	.	-	.	transcript_id "Isoform304778_58"; gene_id "Isoform304778_58.gene"; gene_name "Isoform304778_58";
chr7	Mandalorion	start_codon	45115520	45115522	.	-	.	transcript_id "Isoform304778_58"; gene_id "Isoform304778_58.gene"; gene_name "Isoform304778_58";
chr7	Mandalorion	CDS	45115401	45115522	.	-	.	transcript_id "Isoform304778_58"; gene_id "Isoform304778_58.gene"; gene_name "Isoform304778_58";
chr7	Mandalorion	exon	45116166	45116239	.	-	.	transcript_id "Isoform304778_58"; gene_id "Isoform304778_58.gene"; gene_name "Isoform304778_58";
chr7	Mandalorion	transcript	45122382	45138226	.	-	.	transcript_id "Isoform304784_17"; gene_id "Isoform304784_17.gene"; gene_name "Isoform304784_17";
chr7	Mandalorion	exon	45122382	45124799	.	-	.	transcript_id "Isoform304784_17"; gene_id "Isoform304784_17.gene"; gene_name "Isoform304784_17";
chr7	Mandalorion	CDS	45124693	45124799	.	-	.	transcript_id "Isoform304784_17"; gene_id "Isoform304784_17.gene"; gene_name "Isoform304784_17";
chr7	Mandalorion	stop_codon	45124690	45124692	.	-	.	transcript_id "Isoform304784_17"; gene_id "Isoform304784_17.gene"; gene_name "Isoform304784_17";
chr7	Mandalorion	exon	45125029	45125176	.	-	.	transcript_id "Isoform304784_17"; gene_id "Isoform304784_17.gene"; gene_name "Isoform304784_17";
chr7	Mandalorion	CDS	45125029	45125176	.	-	.	transcript_id "Isoform304784_17"; gene_id "Isoform304784_17.gene"; gene_name "Isoform304784_17";
chr7	Mandalorion	exon	45128433	45128557	.	-	.	transcript_id "Isoform304784_17"; gene_id "Isoform304784_17.gene"; gene_name "Isoform304784_17";
chr7	Mandalorion	CDS	45128433	45128557	.	-	.	transcript_id "Isoform304784_17"; gene_id "Isoform304784_17.gene"; gene_name "Isoform304784_17";
chr7	Mandalorion	exon	45131213	45131465	.	-	.	transcript_id "Isoform304784_17"; gene_id "Isoform304784_17.gene"; gene_name "Isoform304784_17";
chr7	Mandalorion	CDS	45131213	45131465	.	-	.	transcript_id "Isoform304784_17"; gene_id "Isoform304784_17.gene"; gene_name "Isoform304784_17";
chr7	Mandalorion	exon	45136165	45136328	.	-	.	transcript_id "Isoform304784_17"; gene_id "Isoform304784_17.gene"; gene_name "Isoform304784_17";
chr7	Mandalorion	CDS	45136165	45136328	.	-	.	transcript_id "Isoform304784_17"; gene_id "Isoform304784_17.gene"; gene_name "Isoform304784_17";
chr7	Mandalorion	exon	45137484	45137595	.	-	.	transcript_id "Isoform304784_17"; gene_id "Isoform304784_17.gene"; gene_name "Isoform304784_17";
chr7	Mandalorion	CDS	45137484	45137595	.	-	.	transcript_id "Isoform304784_17"; gene_id "Isoform304784_17.gene"; gene_name "Isoform304784_17";
chr7	Mandalorion	exon	45138098	45138226	.	-	.	transcript_id "Isoform304784_17"; gene_id "Isoform304784_17.gene"; gene_name "Isoform304784_17";
chr7	Mandalorion	start_codon	45138185	45138187	.	-	.	transcript_id "Isoform304784_17"; gene_id "Isoform304784_17.gene"; gene_name "Isoform304784_17";
chr7	Mandalorion	CDS	45138098	45138187	.	-	.	transcript_id "Isoform304784_17"; gene_id "Isoform304784_17.gene"; gene_name "Isoform304784_17";
chr7	Mandalorion	transcript	45124608	45138207	.	-	.	transcript_id "Isoform304812_8"; gene_id "Isoform304812_8.gene"; gene_name "Isoform304812_8";
chr7	Mandalorion	exon	45124608	45124799	.	-	.	transcript_id "Isoform304812_8"; gene_id "Isoform304812_8.gene"; gene_name "Isoform304812_8";
chr7	Mandalorion	CDS	45124693	45124799	.	-	.	transcript_id "Isoform304812_8"; gene_id "Isoform304812_8.gene"; gene_name "Isoform304812_8";
chr7	Mandalorion	stop_codon	45124690	45124692	.	-	.	transcript_id "Isoform304812_8"; gene_id "Isoform304812_8.gene"; gene_name "Isoform304812_8";
chr7	Mandalorion	exon	45125029	45125176	.	-	.	transcript_id "Isoform304812_8"; gene_id "Isoform304812_8.gene"; gene_name "Isoform304812_8";
chr7	Mandalorion	CDS	45125029	45125176	.	-	.	transcript_id "Isoform304812_8"; gene_id "Isoform304812_8.gene"; gene_name "Isoform304812_8";
chr7	Mandalorion	exon	45128433	45128557	.	-	.	transcript_id "Isoform304812_8"; gene_id "Isoform304812_8.gene"; gene_name "Isoform304812_8";
chr7	Mandalorion	CDS	45128433	45128557	.	-	.	transcript_id "Isoform304812_8"; gene_id "Isoform304812_8.gene"; gene_name "Isoform304812_8";
chr7	Mandalorion	exon	45131213	45131465	.	-	.	transcript_id "Isoform304812_8"; gene_id "Isoform304812_8.gene"; gene_name "Isoform304812_8";
chr7	Mandalorion	CDS	45131213	45131465	.	-	.	transcript_id "Isoform304812_8"; gene_id "Isoform304812_8.gene"; gene_name "Isoform304812_8";
chr7	Mandalorion	exon	45131996	45132124	.	-	.	transcript_id "Isoform304812_8"; gene_id "Isoform304812_8.gene"; gene_name "Isoform304812_8";
chr7	Mandalorion	CDS	45131996	45132124	.	-	.	transcript_id "Isoform304812_8"; gene_id "Isoform304812_8.gene"; gene_name "Isoform304812_8";
chr7	Mandalorion	exon	45136165	45136328	.	-	.	transcript_id "Isoform304812_8"; gene_id "Isoform304812_8.gene"; gene_name "Isoform304812_8";
chr7	Mandalorion	CDS	45136165	45136328	.	-	.	transcript_id "Isoform304812_8"; gene_id "Isoform304812_8.gene"; gene_name "Isoform304812_8";
chr7	Mandalorion	exon	45137484	45137595	.	-	.	transcript_id "Isoform304812_8"; gene_id "Isoform304812_8.gene"; gene_name "Isoform304812_8";
chr7	Mandalorion	CDS	45137484	45137595	.	-	.	transcript_id "Isoform304812_8"; gene_id "Isoform304812_8.gene"; gene_name "Isoform304812_8";
chr7	Mandalorion	exon	45138098	45138207	.	-	.	transcript_id "Isoform304812_8"; gene_id "Isoform304812_8.gene"; gene_name "Isoform304812_8";
chr7	Mandalorion	start_codon	45138185	45138187	.	-	.	transcript_id "Isoform304812_8"; gene_id "Isoform304812_8.gene"; gene_name "Isoform304812_8";
chr7	Mandalorion	CDS	45138098	45138187	.	-	.	transcript_id "Isoform304812_8"; gene_id "Isoform304812_8.gene"; gene_name "Isoform304812_8";
chr7	Mandalorion	transcript	45127731	45138205	.	-	.	transcript_id "Isoform304815_14"; gene_id "Isoform304815_14.gene"; gene_name "Isoform304815_14";
chr7	Mandalorion	exon	45127731	45128557	.	-	.	transcript_id "Isoform304815_14"; gene_id "Isoform304815_14.gene"; gene_name "Isoform304815_14";
chr7	Mandalorion	CDS	45128373	45128557	.	-	.	transcript_id "Isoform304815_14"; gene_id "Isoform304815_14.gene"; gene_name "Isoform304815_14";
chr7	Mandalorion	stop_codon	45128370	45128372	.	-	.	transcript_id "Isoform304815_14"; gene_id "Isoform304815_14.gene"; gene_name "Isoform304815_14";
chr7	Mandalorion	exon	45131213	45131465	.	-	.	transcript_id "Isoform304815_14"; gene_id "Isoform304815_14.gene"; gene_name "Isoform304815_14";
chr7	Mandalorion	CDS	45131213	45131465	.	-	.	transcript_id "Isoform304815_14"; gene_id "Isoform304815_14.gene"; gene_name "Isoform304815_14";
chr7	Mandalorion	exon	45136165	45136328	.	-	.	transcript_id "Isoform304815_14"; gene_id "Isoform304815_14.gene"; gene_name "Isoform304815_14";
chr7	Mandalorion	CDS	45136165	45136328	.	-	.	transcript_id "Isoform304815_14"; gene_id "Isoform304815_14.gene"; gene_name "Isoform304815_14";
chr7	Mandalorion	exon	45137484	45137595	.	-	.	transcript_id "Isoform304815_14"; gene_id "Isoform304815_14.gene"; gene_name "Isoform304815_14";
chr7	Mandalorion	CDS	45137484	45137595	.	-	.	transcript_id "Isoform304815_14"; gene_id "Isoform304815_14.gene"; gene_name "Isoform304815_14";
chr7	Mandalorion	exon	45138098	45138205	.	-	.	transcript_id "Isoform304815_14"; gene_id "Isoform304815_14.gene"; gene_name "Isoform304815_14";
chr7	Mandalorion	start_codon	45138185	45138187	.	-	.	transcript_id "Isoform304815_14"; gene_id "Isoform304815_14.gene"; gene_name "Isoform304815_14";
chr7	Mandalorion	CDS	45138098	45138187	.	-	.	transcript_id "Isoform304815_14"; gene_id "Isoform304815_14.gene"; gene_name "Isoform304815_14";
chr7	Mandalorion	transcript	45142531	45159744	.	-	.	transcript_id "Isoform304858_172"; gene_id "Isoform304858_172.gene"; gene_name "Isoform304858_172";
chr7	Mandalorion	exon	45142531	45143373	.	-	.	transcript_id "Isoform304858_172"; gene_id "Isoform304858_172.gene"; gene_name "Isoform304858_172";
chr7	Mandalorion	CDS	45143264	45143373	.	-	.	transcript_id "Isoform304858_172"; gene_id "Isoform304858_172.gene"; gene_name "Isoform304858_172";
chr7	Mandalorion	stop_codon	45143261	45143263	.	-	.	transcript_id "Isoform304858_172"; gene_id "Isoform304858_172.gene"; gene_name "Isoform304858_172";
chr7	Mandalorion	exon	45143541	45143637	.	-	.	transcript_id "Isoform304858_172"; gene_id "Isoform304858_172.gene"; gene_name "Isoform304858_172";
chr7	Mandalorion	CDS	45143541	45143637	.	-	.	transcript_id "Isoform304858_172"; gene_id "Isoform304858_172.gene"; gene_name "Isoform304858_172";
chr7	Mandalorion	exon	45144042	45144212	.	-	.	transcript_id "Isoform304858_172"; gene_id "Isoform304858_172.gene"; gene_name "Isoform304858_172";
chr7	Mandalorion	CDS	45144042	45144212	.	-	.	transcript_id "Isoform304858_172"; gene_id "Isoform304858_172.gene"; gene_name "Isoform304858_172";
chr7	Mandalorion	exon	45144477	45144569	.	-	.	transcript_id "Isoform304858_172"; gene_id "Isoform304858_172.gene"; gene_name "Isoform304858_172";
chr7	Mandalorion	CDS	45144477	45144569	.	-	.	transcript_id "Isoform304858_172"; gene_id "Isoform304858_172.gene"; gene_name "Isoform304858_172";
chr7	Mandalorion	exon	45144646	45144738	.	-	.	transcript_id "Isoform304858_172"; gene_id "Isoform304858_172.gene"; gene_name "Isoform304858_172";
chr7	Mandalorion	CDS	45144646	45144738	.	-	.	transcript_id "Isoform304858_172"; gene_id "Isoform304858_172.gene"; gene_name "Isoform304858_172";
chr7	Mandalorion	exon	45144979	45145037	.	-	.	transcript_id "Isoform304858_172"; gene_id "Isoform304858_172.gene"; gene_name "Isoform304858_172";
chr7	Mandalorion	CDS	45144979	45145037	.	-	.	transcript_id "Isoform304858_172"; gene_id "Isoform304858_172.gene"; gene_name "Isoform304858_172";
chr7	Mandalorion	exon	45147824	45147914	.	-	.	transcript_id "Isoform304858_172"; gene_id "Isoform304858_172.gene"; gene_name "Isoform304858_172";
chr7	Mandalorion	CDS	45147824	45147914	.	-	.	transcript_id "Isoform304858_172"; gene_id "Isoform304858_172.gene"; gene_name "Isoform304858_172";
chr7	Mandalorion	exon	45148149	45148334	.	-	.	transcript_id "Isoform304858_172"; gene_id "Isoform304858_172.gene"; gene_name "Isoform304858_172";
chr7	Mandalorion	CDS	45148149	45148334	.	-	.	transcript_id "Isoform304858_172"; gene_id "Isoform304858_172.gene"; gene_name "Isoform304858_172";
chr7	Mandalorion	exon	45149226	45149329	.	-	.	transcript_id "Isoform304858_172"; gene_id "Isoform304858_172.gene"; gene_name "Isoform304858_172";
chr7	Mandalorion	CDS	45149226	45149329	.	-	.	transcript_id "Isoform304858_172"; gene_id "Isoform304858_172.gene"; gene_name "Isoform304858_172";
chr7	Mandalorion	exon	45151007	45151139	.	-	.	transcript_id "Isoform304858_172"; gene_id "Isoform304858_172.gene"; gene_name "Isoform304858_172";
chr7	Mandalorion	CDS	45151007	45151139	.	-	.	transcript_id "Isoform304858_172"; gene_id "Isoform304858_172.gene"; gene_name "Isoform304858_172";
chr7	Mandalorion	exon	45152602	45152709	.	-	.	transcript_id "Isoform304858_172"; gene_id "Isoform304858_172.gene"; gene_name "Isoform304858_172";
chr7	Mandalorion	CDS	45152602	45152709	.	-	.	transcript_id "Isoform304858_172"; gene_id "Isoform304858_172.gene"; gene_name "Isoform304858_172";
chr7	Mandalorion	exon	45159130	45159271	.	-	.	transcript_id "Isoform304858_172"; gene_id "Isoform304858_172.gene"; gene_name "Isoform304858_172";
chr7	Mandalorion	start_codon	45159259	45159261	.	-	.	transcript_id "Isoform304858_172"; gene_id "Isoform304858_172.gene"; gene_name "Isoform304858_172";
chr7	Mandalorion	CDS	45159130	45159261	.	-	.	transcript_id "Isoform304858_172"; gene_id "Isoform304858_172.gene"; gene_name "Isoform304858_172";
chr7	Mandalorion	exon	45159656	45159744	.	-	.	transcript_id "Isoform304858_172"; gene_id "Isoform304858_172.gene"; gene_name "Isoform304858_172";
chr7	Mandalorion	transcript	45142300	45159812	.	-	.	transcript_id "Isoform304867_1592"; gene_id "Isoform304867_1592.gene"; gene_name "Isoform304867_1592";
chr7	Mandalorion	exon	45142300	45143373	.	-	.	transcript_id "Isoform304867_1592"; gene_id "Isoform304867_1592.gene"; gene_name "Isoform304867_1592";
chr7	Mandalorion	CDS	45143264	45143373	.	-	.	transcript_id "Isoform304867_1592"; gene_id "Isoform304867_1592.gene"; gene_name "Isoform304867_1592";
chr7	Mandalorion	stop_codon	45143261	45143263	.	-	.	transcript_id "Isoform304867_1592"; gene_id "Isoform304867_1592.gene"; gene_name "Isoform304867_1592";
chr7	Mandalorion	exon	45143541	45143637	.	-	.	transcript_id "Isoform304867_1592"; gene_id "Isoform304867_1592.gene"; gene_name "Isoform304867_1592";
chr7	Mandalorion	CDS	45143541	45143637	.	-	.	transcript_id "Isoform304867_1592"; gene_id "Isoform304867_1592.gene"; gene_name "Isoform304867_1592";
chr7	Mandalorion	exon	45144042	45144212	.	-	.	transcript_id "Isoform304867_1592"; gene_id "Isoform304867_1592.gene"; gene_name "Isoform304867_1592";
chr7	Mandalorion	CDS	45144042	45144212	.	-	.	transcript_id "Isoform304867_1592"; gene_id "Isoform304867_1592.gene"; gene_name "Isoform304867_1592";
chr7	Mandalorion	exon	45144477	45144569	.	-	.	transcript_id "Isoform304867_1592"; gene_id "Isoform304867_1592.gene"; gene_name "Isoform304867_1592";
chr7	Mandalorion	CDS	45144477	45144569	.	-	.	transcript_id "Isoform304867_1592"; gene_id "Isoform304867_1592.gene"; gene_name "Isoform304867_1592";
chr7	Mandalorion	exon	45144646	45144738	.	-	.	transcript_id "Isoform304867_1592"; gene_id "Isoform304867_1592.gene"; gene_name "Isoform304867_1592";
chr7	Mandalorion	CDS	45144646	45144738	.	-	.	transcript_id "Isoform304867_1592"; gene_id "Isoform304867_1592.gene"; gene_name "Isoform304867_1592";
chr7	Mandalorion	exon	45144979	45145037	.	-	.	transcript_id "Isoform304867_1592"; gene_id "Isoform304867_1592.gene"; gene_name "Isoform304867_1592";
chr7	Mandalorion	CDS	45144979	45145037	.	-	.	transcript_id "Isoform304867_1592"; gene_id "Isoform304867_1592.gene"; gene_name "Isoform304867_1592";
chr7	Mandalorion	exon	45147824	45147914	.	-	.	transcript_id "Isoform304867_1592"; gene_id "Isoform304867_1592.gene"; gene_name "Isoform304867_1592";
chr7	Mandalorion	CDS	45147824	45147914	.	-	.	transcript_id "Isoform304867_1592"; gene_id "Isoform304867_1592.gene"; gene_name "Isoform304867_1592";
chr7	Mandalorion	exon	45148149	45148334	.	-	.	transcript_id "Isoform304867_1592"; gene_id "Isoform304867_1592.gene"; gene_name "Isoform304867_1592";
chr7	Mandalorion	CDS	45148149	45148334	.	-	.	transcript_id "Isoform304867_1592"; gene_id "Isoform304867_1592.gene"; gene_name "Isoform304867_1592";
chr7	Mandalorion	exon	45149226	45149329	.	-	.	transcript_id "Isoform304867_1592"; gene_id "Isoform304867_1592.gene"; gene_name "Isoform304867_1592";
chr7	Mandalorion	CDS	45149226	45149329	.	-	.	transcript_id "Isoform304867_1592"; gene_id "Isoform304867_1592.gene"; gene_name "Isoform304867_1592";
chr7	Mandalorion	exon	45151007	45151139	.	-	.	transcript_id "Isoform304867_1592"; gene_id "Isoform304867_1592.gene"; gene_name "Isoform304867_1592";
chr7	Mandalorion	CDS	45151007	45151139	.	-	.	transcript_id "Isoform304867_1592"; gene_id "Isoform304867_1592.gene"; gene_name "Isoform304867_1592";
chr7	Mandalorion	exon	45152602	45152709	.	-	.	transcript_id "Isoform304867_1592"; gene_id "Isoform304867_1592.gene"; gene_name "Isoform304867_1592";
chr7	Mandalorion	CDS	45152602	45152709	.	-	.	transcript_id "Isoform304867_1592"; gene_id "Isoform304867_1592.gene"; gene_name "Isoform304867_1592";
chr7	Mandalorion	exon	45159130	45159271	.	-	.	transcript_id "Isoform304867_1592"; gene_id "Isoform304867_1592.gene"; gene_name "Isoform304867_1592";
chr7	Mandalorion	start_codon	45159259	45159261	.	-	.	transcript_id "Isoform304867_1592"; gene_id "Isoform304867_1592.gene"; gene_name "Isoform304867_1592";
chr7	Mandalorion	CDS	45159130	45159261	.	-	.	transcript_id "Isoform304867_1592"; gene_id "Isoform304867_1592.gene"; gene_name "Isoform304867_1592";
chr7	Mandalorion	exon	45159747	45159812	.	-	.	transcript_id "Isoform304867_1592"; gene_id "Isoform304867_1592.gene"; gene_name "Isoform304867_1592";
chr7	Mandalorion	transcript	45142531	45159807	.	-	.	transcript_id "Isoform304869_11231"; gene_id "Isoform304869_11231.gene"; gene_name "Isoform304869_11231";
chr7	Mandalorion	exon	45142531	45143373	.	-	.	transcript_id "Isoform304869_11231"; gene_id "Isoform304869_11231.gene"; gene_name "Isoform304869_11231";
chr7	Mandalorion	CDS	45143264	45143373	.	-	.	transcript_id "Isoform304869_11231"; gene_id "Isoform304869_11231.gene"; gene_name "Isoform304869_11231";
chr7	Mandalorion	stop_codon	45143261	45143263	.	-	.	transcript_id "Isoform304869_11231"; gene_id "Isoform304869_11231.gene"; gene_name "Isoform304869_11231";
chr7	Mandalorion	exon	45143541	45143637	.	-	.	transcript_id "Isoform304869_11231"; gene_id "Isoform304869_11231.gene"; gene_name "Isoform304869_11231";
chr7	Mandalorion	CDS	45143541	45143637	.	-	.	transcript_id "Isoform304869_11231"; gene_id "Isoform304869_11231.gene"; gene_name "Isoform304869_11231";
chr7	Mandalorion	exon	45144042	45144212	.	-	.	transcript_id "Isoform304869_11231"; gene_id "Isoform304869_11231.gene"; gene_name "Isoform304869_11231";
chr7	Mandalorion	CDS	45144042	45144212	.	-	.	transcript_id "Isoform304869_11231"; gene_id "Isoform304869_11231.gene"; gene_name "Isoform304869_11231";
chr7	Mandalorion	exon	45144477	45144569	.	-	.	transcript_id "Isoform304869_11231"; gene_id "Isoform304869_11231.gene"; gene_name "Isoform304869_11231";
chr7	Mandalorion	CDS	45144477	45144569	.	-	.	transcript_id "Isoform304869_11231"; gene_id "Isoform304869_11231.gene"; gene_name "Isoform304869_11231";
chr7	Mandalorion	exon	45144646	45144738	.	-	.	transcript_id "Isoform304869_11231"; gene_id "Isoform304869_11231.gene"; gene_name "Isoform304869_11231";
chr7	Mandalorion	CDS	45144646	45144738	.	-	.	transcript_id "Isoform304869_11231"; gene_id "Isoform304869_11231.gene"; gene_name "Isoform304869_11231";
chr7	Mandalorion	exon	45144979	45145037	.	-	.	transcript_id "Isoform304869_11231"; gene_id "Isoform304869_11231.gene"; gene_name "Isoform304869_11231";
chr7	Mandalorion	CDS	45144979	45145037	.	-	.	transcript_id "Isoform304869_11231"; gene_id "Isoform304869_11231.gene"; gene_name "Isoform304869_11231";
chr7	Mandalorion	exon	45147824	45147914	.	-	.	transcript_id "Isoform304869_11231"; gene_id "Isoform304869_11231.gene"; gene_name "Isoform304869_11231";
chr7	Mandalorion	CDS	45147824	45147914	.	-	.	transcript_id "Isoform304869_11231"; gene_id "Isoform304869_11231.gene"; gene_name "Isoform304869_11231";
chr7	Mandalorion	exon	45148149	45148334	.	-	.	transcript_id "Isoform304869_11231"; gene_id "Isoform304869_11231.gene"; gene_name "Isoform304869_11231";
chr7	Mandalorion	CDS	45148149	45148334	.	-	.	transcript_id "Isoform304869_11231"; gene_id "Isoform304869_11231.gene"; gene_name "Isoform304869_11231";
chr7	Mandalorion	exon	45149226	45149329	.	-	.	transcript_id "Isoform304869_11231"; gene_id "Isoform304869_11231.gene"; gene_name "Isoform304869_11231";
chr7	Mandalorion	CDS	45149226	45149329	.	-	.	transcript_id "Isoform304869_11231"; gene_id "Isoform304869_11231.gene"; gene_name "Isoform304869_11231";
chr7	Mandalorion	exon	45151007	45151139	.	-	.	transcript_id "Isoform304869_11231"; gene_id "Isoform304869_11231.gene"; gene_name "Isoform304869_11231";
chr7	Mandalorion	CDS	45151007	45151139	.	-	.	transcript_id "Isoform304869_11231"; gene_id "Isoform304869_11231.gene"; gene_name "Isoform304869_11231";
chr7	Mandalorion	exon	45152602	45152709	.	-	.	transcript_id "Isoform304869_11231"; gene_id "Isoform304869_11231.gene"; gene_name "Isoform304869_11231";
chr7	Mandalorion	CDS	45152602	45152709	.	-	.	transcript_id "Isoform304869_11231"; gene_id "Isoform304869_11231.gene"; gene_name "Isoform304869_11231";
chr7	Mandalorion	exon	45159130	45159271	.	-	.	transcript_id "Isoform304869_11231"; gene_id "Isoform304869_11231.gene"; gene_name "Isoform304869_11231";
chr7	Mandalorion	start_codon	45159259	45159261	.	-	.	transcript_id "Isoform304869_11231"; gene_id "Isoform304869_11231.gene"; gene_name "Isoform304869_11231";
chr7	Mandalorion	CDS	45159130	45159261	.	-	.	transcript_id "Isoform304869_11231"; gene_id "Isoform304869_11231.gene"; gene_name "Isoform304869_11231";
chr7	Mandalorion	exon	45159747	45159807	.	-	.	transcript_id "Isoform304869_11231"; gene_id "Isoform304869_11231.gene"; gene_name "Isoform304869_11231";
chr7	Mandalorion	transcript	45172343	45175648	.	-	.	transcript_id "Isoform304891_902"; gene_id "Isoform304891_902.gene"; gene_name "Isoform304891_902";
chr7	Mandalorion	exon	45172343	45172746	.	-	.	transcript_id "Isoform304891_902"; gene_id "Isoform304891_902.gene"; gene_name "Isoform304891_902";
chr7	Mandalorion	CDS	45172420	45172746	.	-	.	transcript_id "Isoform304891_902"; gene_id "Isoform304891_902.gene"; gene_name "Isoform304891_902";
chr7	Mandalorion	stop_codon	45172417	45172419	.	-	.	transcript_id "Isoform304891_902"; gene_id "Isoform304891_902.gene"; gene_name "Isoform304891_902";
chr7	Mandalorion	exon	45173163	45174815	.	-	.	transcript_id "Isoform304891_902"; gene_id "Isoform304891_902.gene"; gene_name "Isoform304891_902";
chr7	Mandalorion	start_codon	45174804	45174806	.	-	.	transcript_id "Isoform304891_902"; gene_id "Isoform304891_902.gene"; gene_name "Isoform304891_902";
chr7	Mandalorion	CDS	45173163	45174806	.	-	.	transcript_id "Isoform304891_902"; gene_id "Isoform304891_902.gene"; gene_name "Isoform304891_902";
chr7	Mandalorion	exon	45175419	45175648	.	-	.	transcript_id "Isoform304891_902"; gene_id "Isoform304891_902.gene"; gene_name "Isoform304891_902";
chr7	Mandalorion	transcript	45172345	45175684	.	-	.	transcript_id "Isoform304892_12"; gene_id "Isoform304892_12.gene"; gene_name "Isoform304892_12";
chr7	Mandalorion	exon	45172345	45172746	.	-	.	transcript_id "Isoform304892_12"; gene_id "Isoform304892_12.gene"; gene_name "Isoform304892_12";
chr7	Mandalorion	CDS	45172420	45172746	.	-	.	transcript_id "Isoform304892_12"; gene_id "Isoform304892_12.gene"; gene_name "Isoform304892_12";
chr7	Mandalorion	stop_codon	45172417	45172419	.	-	.	transcript_id "Isoform304892_12"; gene_id "Isoform304892_12.gene"; gene_name "Isoform304892_12";
chr7	Mandalorion	exon	45173163	45174815	.	-	.	transcript_id "Isoform304892_12"; gene_id "Isoform304892_12.gene"; gene_name "Isoform304892_12";
chr7	Mandalorion	start_codon	45174804	45174806	.	-	.	transcript_id "Isoform304892_12"; gene_id "Isoform304892_12.gene"; gene_name "Isoform304892_12";
chr7	Mandalorion	CDS	45173163	45174806	.	-	.	transcript_id "Isoform304892_12"; gene_id "Isoform304892_12.gene"; gene_name "Isoform304892_12";
chr7	Mandalorion	exon	45175419	45175684	.	-	.	transcript_id "Isoform304892_12"; gene_id "Isoform304892_12.gene"; gene_name "Isoform304892_12";
chr7	Mandalorion	transcript	45172343	45175648	.	-	.	transcript_id "Isoform304894_27"; gene_id "Isoform304894_27.gene"; gene_name "Isoform304894_27";
chr7	Mandalorion	exon	45172343	45174815	.	-	.	transcript_id "Isoform304894_27"; gene_id "Isoform304894_27.gene"; gene_name "Isoform304894_27";
chr7	Mandalorion	start_codon	45174804	45174806	.	-	.	transcript_id "Isoform304894_27"; gene_id "Isoform304894_27.gene"; gene_name "Isoform304894_27";
chr7	Mandalorion	CDS	45173088	45174806	.	-	.	transcript_id "Isoform304894_27"; gene_id "Isoform304894_27.gene"; gene_name "Isoform304894_27";
chr7	Mandalorion	stop_codon	45173085	45173087	.	-	.	transcript_id "Isoform304894_27"; gene_id "Isoform304894_27.gene"; gene_name "Isoform304894_27";
chr7	Mandalorion	exon	45175419	45175648	.	-	.	transcript_id "Isoform304894_27"; gene_id "Isoform304894_27.gene"; gene_name "Isoform304894_27";
chr7	Mandalorion	transcript	45217218	45224581	.	-	.	transcript_id "Isoform304903_973"; gene_id "Isoform304903_973.gene"; gene_name "Isoform304903_973";
chr7	Mandalorion	exon	45217218	45217803	.	-	.	transcript_id "Isoform304903_973"; gene_id "Isoform304903_973.gene"; gene_name "Isoform304903_973";
chr7	Mandalorion	exon	45220410	45220609	.	-	.	transcript_id "Isoform304903_973"; gene_id "Isoform304903_973.gene"; gene_name "Isoform304903_973";
chr7	Mandalorion	exon	45223837	45223946	.	-	.	transcript_id "Isoform304903_973"; gene_id "Isoform304903_973.gene"; gene_name "Isoform304903_973";
chr7	Mandalorion	exon	45224032	45224201	.	-	.	transcript_id "Isoform304903_973"; gene_id "Isoform304903_973.gene"; gene_name "Isoform304903_973";
chr7	Mandalorion	exon	45224551	45224581	.	-	.	transcript_id "Isoform304903_973"; gene_id "Isoform304903_973.gene"; gene_name "Isoform304903_973";
chr7	Mandalorion	transcript	45217218	45224581	.	-	.	transcript_id "Isoform304918_414"; gene_id "Isoform304918_414.gene"; gene_name "Isoform304918_414";
chr7	Mandalorion	exon	45217218	45217803	.	-	.	transcript_id "Isoform304918_414"; gene_id "Isoform304918_414.gene"; gene_name "Isoform304918_414";
chr7	Mandalorion	exon	45220410	45220616	.	-	.	transcript_id "Isoform304918_414"; gene_id "Isoform304918_414.gene"; gene_name "Isoform304918_414";
chr7	Mandalorion	exon	45223837	45223946	.	-	.	transcript_id "Isoform304918_414"; gene_id "Isoform304918_414.gene"; gene_name "Isoform304918_414";
chr7	Mandalorion	exon	45224032	45224106	.	-	.	transcript_id "Isoform304918_414"; gene_id "Isoform304918_414.gene"; gene_name "Isoform304918_414";
chr7	Mandalorion	exon	45224551	45224581	.	-	.	transcript_id "Isoform304918_414"; gene_id "Isoform304918_414.gene"; gene_name "Isoform304918_414";
chr7	Mandalorion	transcript	45217218	45224581	.	-	.	transcript_id "Isoform304920_20643"; gene_id "Isoform304920_20643.gene"; gene_name "Isoform304920_20643";
chr7	Mandalorion	exon	45217218	45217803	.	-	.	transcript_id "Isoform304920_20643"; gene_id "Isoform304920_20643.gene"; gene_name "Isoform304920_20643";
chr7	Mandalorion	exon	45220410	45220616	.	-	.	transcript_id "Isoform304920_20643"; gene_id "Isoform304920_20643.gene"; gene_name "Isoform304920_20643";
chr7	Mandalorion	exon	45223837	45223946	.	-	.	transcript_id "Isoform304920_20643"; gene_id "Isoform304920_20643.gene"; gene_name "Isoform304920_20643";
chr7	Mandalorion	exon	45224032	45224201	.	-	.	transcript_id "Isoform304920_20643"; gene_id "Isoform304920_20643.gene"; gene_name "Isoform304920_20643";
chr7	Mandalorion	exon	45224551	45224581	.	-	.	transcript_id "Isoform304920_20643"; gene_id "Isoform304920_20643.gene"; gene_name "Isoform304920_20643";
chr7	Mandalorion	transcript	45217218	45224613	.	-	.	transcript_id "Isoform304921_312"; gene_id "Isoform304921_312.gene"; gene_name "Isoform304921_312";
chr7	Mandalorion	exon	45217218	45217803	.	-	.	transcript_id "Isoform304921_312"; gene_id "Isoform304921_312.gene"; gene_name "Isoform304921_312";
chr7	Mandalorion	exon	45220410	45220616	.	-	.	transcript_id "Isoform304921_312"; gene_id "Isoform304921_312.gene"; gene_name "Isoform304921_312";
chr7	Mandalorion	exon	45223837	45223946	.	-	.	transcript_id "Isoform304921_312"; gene_id "Isoform304921_312.gene"; gene_name "Isoform304921_312";
chr7	Mandalorion	exon	45224032	45224201	.	-	.	transcript_id "Isoform304921_312"; gene_id "Isoform304921_312.gene"; gene_name "Isoform304921_312";
chr7	Mandalorion	exon	45224551	45224613	.	-	.	transcript_id "Isoform304921_312"; gene_id "Isoform304921_312.gene"; gene_name "Isoform304921_312";
chr7	Mandalorion	transcript	45217218	45224581	.	-	.	transcript_id "Isoform304928_2069"; gene_id "Isoform304928_2069.gene"; gene_name "Isoform304928_2069";
chr7	Mandalorion	exon	45217218	45217803	.	-	.	transcript_id "Isoform304928_2069"; gene_id "Isoform304928_2069.gene"; gene_name "Isoform304928_2069";
chr7	Mandalorion	exon	45220410	45220616	.	-	.	transcript_id "Isoform304928_2069"; gene_id "Isoform304928_2069.gene"; gene_name "Isoform304928_2069";
chr7	Mandalorion	exon	45223837	45223946	.	-	.	transcript_id "Isoform304928_2069"; gene_id "Isoform304928_2069.gene"; gene_name "Isoform304928_2069";
chr7	Mandalorion	exon	45224032	45224231	.	-	.	transcript_id "Isoform304928_2069"; gene_id "Isoform304928_2069.gene"; gene_name "Isoform304928_2069";
chr7	Mandalorion	exon	45224551	45224581	.	-	.	transcript_id "Isoform304928_2069"; gene_id "Isoform304928_2069.gene"; gene_name "Isoform304928_2069";
chr7	Mandalorion	transcript	45217218	45224581	.	-	.	transcript_id "Isoform304936_983"; gene_id "Isoform304936_983.gene"; gene_name "Isoform304936_983";
chr7	Mandalorion	exon	45217218	45217803	.	-	.	transcript_id "Isoform304936_983"; gene_id "Isoform304936_983.gene"; gene_name "Isoform304936_983";
chr7	Mandalorion	exon	45223837	45223946	.	-	.	transcript_id "Isoform304936_983"; gene_id "Isoform304936_983.gene"; gene_name "Isoform304936_983";
chr7	Mandalorion	exon	45224032	45224201	.	-	.	transcript_id "Isoform304936_983"; gene_id "Isoform304936_983.gene"; gene_name "Isoform304936_983";
chr7	Mandalorion	exon	45224551	45224581	.	-	.	transcript_id "Isoform304936_983"; gene_id "Isoform304936_983.gene"; gene_name "Isoform304936_983";
chr7	Mandalorion	transcript	45218517	45224581	.	-	.	transcript_id "Isoform304981_902"; gene_id "Isoform304981_902.gene"; gene_name "Isoform304981_902";
chr7	Mandalorion	exon	45218517	45220616	.	-	.	transcript_id "Isoform304981_902"; gene_id "Isoform304981_902.gene"; gene_name "Isoform304981_902";
chr7	Mandalorion	exon	45223837	45223946	.	-	.	transcript_id "Isoform304981_902"; gene_id "Isoform304981_902.gene"; gene_name "Isoform304981_902";
chr7	Mandalorion	exon	45224032	45224201	.	-	.	transcript_id "Isoform304981_902"; gene_id "Isoform304981_902.gene"; gene_name "Isoform304981_902";
chr7	Mandalorion	exon	45224551	45224581	.	-	.	transcript_id "Isoform304981_902"; gene_id "Isoform304981_902.gene"; gene_name "Isoform304981_902";
chr7	Mandalorion	transcript	45223065	45224581	.	-	.	transcript_id "Isoform305014_1257"; gene_id "Isoform305014_1257.gene"; gene_name "Isoform305014_1257";
chr7	Mandalorion	exon	45223065	45223946	.	-	.	transcript_id "Isoform305014_1257"; gene_id "Isoform305014_1257.gene"; gene_name "Isoform305014_1257";
chr7	Mandalorion	exon	45224032	45224201	.	-	.	transcript_id "Isoform305014_1257"; gene_id "Isoform305014_1257.gene"; gene_name "Isoform305014_1257";
chr7	Mandalorion	exon	45224551	45224581	.	-	.	transcript_id "Isoform305014_1257"; gene_id "Isoform305014_1257.gene"; gene_name "Isoform305014_1257";
chr7	Mandalorion	transcript	45263330	45264910	.	-	.	transcript_id "Isoform305026_66"; gene_id "Isoform305026_66.gene"; gene_name "Isoform305026_66";
chr7	Mandalorion	exon	45263330	45263734	.	-	.	transcript_id "Isoform305026_66"; gene_id "Isoform305026_66.gene"; gene_name "Isoform305026_66";
chr7	Mandalorion	CDS	45263447	45263734	.	-	.	transcript_id "Isoform305026_66"; gene_id "Isoform305026_66.gene"; gene_name "Isoform305026_66";
chr7	Mandalorion	stop_codon	45263444	45263446	.	-	.	transcript_id "Isoform305026_66"; gene_id "Isoform305026_66.gene"; gene_name "Isoform305026_66";
chr7	Mandalorion	exon	45264290	45264393	.	-	.	transcript_id "Isoform305026_66"; gene_id "Isoform305026_66.gene"; gene_name "Isoform305026_66";
chr7	Mandalorion	CDS	45264290	45264393	.	-	.	transcript_id "Isoform305026_66"; gene_id "Isoform305026_66.gene"; gene_name "Isoform305026_66";
chr7	Mandalorion	exon	45264493	45264910	.	-	.	transcript_id "Isoform305026_66"; gene_id "Isoform305026_66.gene"; gene_name "Isoform305026_66";
chr7	Mandalorion	start_codon	45264728	45264730	.	-	.	transcript_id "Isoform305026_66"; gene_id "Isoform305026_66.gene"; gene_name "Isoform305026_66";
chr7	Mandalorion	CDS	45264493	45264730	.	-	.	transcript_id "Isoform305026_66"; gene_id "Isoform305026_66.gene"; gene_name "Isoform305026_66";
chr7	Mandalorion	transcript	45285546	45288172	.	-	.	transcript_id "Isoform305027_6"; gene_id "Isoform305027_6.gene"; gene_name "Isoform305027_6";
chr7	Mandalorion	exon	45285546	45286562	.	-	.	transcript_id "Isoform305027_6"; gene_id "Isoform305027_6.gene"; gene_name "Isoform305027_6";
chr7	Mandalorion	exon	45288107	45288172	.	-	.	transcript_id "Isoform305027_6"; gene_id "Isoform305027_6.gene"; gene_name "Isoform305027_6";
chr7	Mandalorion	transcript	45298016	45315732	.	-	.	transcript_id "Isoform305028_3"; gene_id "Isoform305028_3.gene"; gene_name "Isoform305028_3";
chr7	Mandalorion	exon	45298016	45300772	.	-	.	transcript_id "Isoform305028_3"; gene_id "Isoform305028_3.gene"; gene_name "Isoform305028_3";
chr7	Mandalorion	start_codon	45300768	45300770	.	-	.	transcript_id "Isoform305028_3"; gene_id "Isoform305028_3.gene"; gene_name "Isoform305028_3";
chr7	Mandalorion	CDS	45299730	45300770	.	-	.	transcript_id "Isoform305028_3"; gene_id "Isoform305028_3.gene"; gene_name "Isoform305028_3";
chr7	Mandalorion	stop_codon	45299727	45299729	.	-	.	transcript_id "Isoform305028_3"; gene_id "Isoform305028_3.gene"; gene_name "Isoform305028_3";
chr7	Mandalorion	exon	45315622	45315732	.	-	.	transcript_id "Isoform305028_3"; gene_id "Isoform305028_3.gene"; gene_name "Isoform305028_3";
chr7	Mandalorion	transcript	45359699	45361885	.	-	.	transcript_id "Isoform305042_148"; gene_id "Isoform305042_148.gene"; gene_name "Isoform305042_148";
chr7	Mandalorion	exon	45359699	45361235	.	-	.	transcript_id "Isoform305042_148"; gene_id "Isoform305042_148.gene"; gene_name "Isoform305042_148";
chr7	Mandalorion	CDS	45360152	45361235	.	-	.	transcript_id "Isoform305042_148"; gene_id "Isoform305042_148.gene"; gene_name "Isoform305042_148";
chr7	Mandalorion	stop_codon	45360149	45360151	.	-	.	transcript_id "Isoform305042_148"; gene_id "Isoform305042_148.gene"; gene_name "Isoform305042_148";
chr7	Mandalorion	exon	45361482	45361597	.	-	.	transcript_id "Isoform305042_148"; gene_id "Isoform305042_148.gene"; gene_name "Isoform305042_148";
chr7	Mandalorion	start_codon	45361547	45361549	.	-	.	transcript_id "Isoform305042_148"; gene_id "Isoform305042_148.gene"; gene_name "Isoform305042_148";
chr7	Mandalorion	CDS	45361482	45361549	.	-	.	transcript_id "Isoform305042_148"; gene_id "Isoform305042_148.gene"; gene_name "Isoform305042_148";
chr7	Mandalorion	exon	45361681	45361885	.	-	.	transcript_id "Isoform305042_148"; gene_id "Isoform305042_148.gene"; gene_name "Isoform305042_148";
chr7	Mandalorion	transcript	45359420	45364623	.	-	.	transcript_id "Isoform305071_98"; gene_id "Isoform305071_98.gene"; gene_name "Isoform305071_98";
chr7	Mandalorion	exon	45359420	45361235	.	-	.	transcript_id "Isoform305071_98"; gene_id "Isoform305071_98.gene"; gene_name "Isoform305071_98";
chr7	Mandalorion	CDS	45360152	45361235	.	-	.	transcript_id "Isoform305071_98"; gene_id "Isoform305071_98.gene"; gene_name "Isoform305071_98";
chr7	Mandalorion	stop_codon	45360149	45360151	.	-	.	transcript_id "Isoform305071_98"; gene_id "Isoform305071_98.gene"; gene_name "Isoform305071_98";
chr7	Mandalorion	exon	45361482	45361597	.	-	.	transcript_id "Isoform305071_98"; gene_id "Isoform305071_98.gene"; gene_name "Isoform305071_98";
chr7	Mandalorion	CDS	45361482	45361597	.	-	.	transcript_id "Isoform305071_98"; gene_id "Isoform305071_98.gene"; gene_name "Isoform305071_98";
chr7	Mandalorion	exon	45361681	45361775	.	-	.	transcript_id "Isoform305071_98"; gene_id "Isoform305071_98.gene"; gene_name "Isoform305071_98";
chr7	Mandalorion	CDS	45361681	45361775	.	-	.	transcript_id "Isoform305071_98"; gene_id "Isoform305071_98.gene"; gene_name "Isoform305071_98";
chr7	Mandalorion	exon	45361880	45362029	.	-	.	transcript_id "Isoform305071_98"; gene_id "Isoform305071_98.gene"; gene_name "Isoform305071_98";
chr7	Mandalorion	CDS	45361880	45362029	.	-	.	transcript_id "Isoform305071_98"; gene_id "Isoform305071_98.gene"; gene_name "Isoform305071_98";
chr7	Mandalorion	exon	45362684	45363152	.	-	.	transcript_id "Isoform305071_98"; gene_id "Isoform305071_98.gene"; gene_name "Isoform305071_98";
chr7	Mandalorion	start_codon	45363087	45363089	.	-	.	transcript_id "Isoform305071_98"; gene_id "Isoform305071_98.gene"; gene_name "Isoform305071_98";
chr7	Mandalorion	CDS	45362684	45363089	.	-	.	transcript_id "Isoform305071_98"; gene_id "Isoform305071_98.gene"; gene_name "Isoform305071_98";
chr7	Mandalorion	exon	45364021	45364623	.	-	.	transcript_id "Isoform305071_98"; gene_id "Isoform305071_98.gene"; gene_name "Isoform305071_98";
chr7	Mandalorion	transcript	45359690	45364128	.	-	.	transcript_id "Isoform305076_759"; gene_id "Isoform305076_759.gene"; gene_name "Isoform305076_759";
chr7	Mandalorion	exon	45359690	45361235	.	-	.	transcript_id "Isoform305076_759"; gene_id "Isoform305076_759.gene"; gene_name "Isoform305076_759";
chr7	Mandalorion	CDS	45360152	45361235	.	-	.	transcript_id "Isoform305076_759"; gene_id "Isoform305076_759.gene"; gene_name "Isoform305076_759";
chr7	Mandalorion	stop_codon	45360149	45360151	.	-	.	transcript_id "Isoform305076_759"; gene_id "Isoform305076_759.gene"; gene_name "Isoform305076_759";
chr7	Mandalorion	exon	45361482	45361597	.	-	.	transcript_id "Isoform305076_759"; gene_id "Isoform305076_759.gene"; gene_name "Isoform305076_759";
chr7	Mandalorion	CDS	45361482	45361597	.	-	.	transcript_id "Isoform305076_759"; gene_id "Isoform305076_759.gene"; gene_name "Isoform305076_759";
chr7	Mandalorion	exon	45361681	45361775	.	-	.	transcript_id "Isoform305076_759"; gene_id "Isoform305076_759.gene"; gene_name "Isoform305076_759";
chr7	Mandalorion	CDS	45361681	45361775	.	-	.	transcript_id "Isoform305076_759"; gene_id "Isoform305076_759.gene"; gene_name "Isoform305076_759";
chr7	Mandalorion	exon	45361880	45362029	.	-	.	transcript_id "Isoform305076_759"; gene_id "Isoform305076_759.gene"; gene_name "Isoform305076_759";
chr7	Mandalorion	CDS	45361880	45362029	.	-	.	transcript_id "Isoform305076_759"; gene_id "Isoform305076_759.gene"; gene_name "Isoform305076_759";
chr7	Mandalorion	exon	45362684	45363152	.	-	.	transcript_id "Isoform305076_759"; gene_id "Isoform305076_759.gene"; gene_name "Isoform305076_759";
chr7	Mandalorion	start_codon	45363087	45363089	.	-	.	transcript_id "Isoform305076_759"; gene_id "Isoform305076_759.gene"; gene_name "Isoform305076_759";
chr7	Mandalorion	CDS	45362684	45363089	.	-	.	transcript_id "Isoform305076_759"; gene_id "Isoform305076_759.gene"; gene_name "Isoform305076_759";
chr7	Mandalorion	exon	45364021	45364128	.	-	.	transcript_id "Isoform305076_759"; gene_id "Isoform305076_759.gene"; gene_name "Isoform305076_759";
chr7	Mandalorion	transcript	45359687	45364190	.	-	.	transcript_id "Isoform305077_140"; gene_id "Isoform305077_140.gene"; gene_name "Isoform305077_140";
chr7	Mandalorion	exon	45359687	45361235	.	-	.	transcript_id "Isoform305077_140"; gene_id "Isoform305077_140.gene"; gene_name "Isoform305077_140";
chr7	Mandalorion	CDS	45360152	45361235	.	-	.	transcript_id "Isoform305077_140"; gene_id "Isoform305077_140.gene"; gene_name "Isoform305077_140";
chr7	Mandalorion	stop_codon	45360149	45360151	.	-	.	transcript_id "Isoform305077_140"; gene_id "Isoform305077_140.gene"; gene_name "Isoform305077_140";
chr7	Mandalorion	exon	45361482	45361597	.	-	.	transcript_id "Isoform305077_140"; gene_id "Isoform305077_140.gene"; gene_name "Isoform305077_140";
chr7	Mandalorion	CDS	45361482	45361597	.	-	.	transcript_id "Isoform305077_140"; gene_id "Isoform305077_140.gene"; gene_name "Isoform305077_140";
chr7	Mandalorion	exon	45361681	45361775	.	-	.	transcript_id "Isoform305077_140"; gene_id "Isoform305077_140.gene"; gene_name "Isoform305077_140";
chr7	Mandalorion	CDS	45361681	45361775	.	-	.	transcript_id "Isoform305077_140"; gene_id "Isoform305077_140.gene"; gene_name "Isoform305077_140";
chr7	Mandalorion	exon	45361880	45362029	.	-	.	transcript_id "Isoform305077_140"; gene_id "Isoform305077_140.gene"; gene_name "Isoform305077_140";
chr7	Mandalorion	CDS	45361880	45362029	.	-	.	transcript_id "Isoform305077_140"; gene_id "Isoform305077_140.gene"; gene_name "Isoform305077_140";
chr7	Mandalorion	exon	45362684	45363152	.	-	.	transcript_id "Isoform305077_140"; gene_id "Isoform305077_140.gene"; gene_name "Isoform305077_140";
chr7	Mandalorion	start_codon	45363087	45363089	.	-	.	transcript_id "Isoform305077_140"; gene_id "Isoform305077_140.gene"; gene_name "Isoform305077_140";
chr7	Mandalorion	CDS	45362684	45363089	.	-	.	transcript_id "Isoform305077_140"; gene_id "Isoform305077_140.gene"; gene_name "Isoform305077_140";
chr7	Mandalorion	exon	45364021	45364190	.	-	.	transcript_id "Isoform305077_140"; gene_id "Isoform305077_140.gene"; gene_name "Isoform305077_140";
chr7	Mandalorion	transcript	45359707	45364647	.	-	.	transcript_id "Isoform305082_121"; gene_id "Isoform305082_121.gene"; gene_name "Isoform305082_121";
chr7	Mandalorion	exon	45359707	45361235	.	-	.	transcript_id "Isoform305082_121"; gene_id "Isoform305082_121.gene"; gene_name "Isoform305082_121";
chr7	Mandalorion	CDS	45360152	45361235	.	-	.	transcript_id "Isoform305082_121"; gene_id "Isoform305082_121.gene"; gene_name "Isoform305082_121";
chr7	Mandalorion	stop_codon	45360149	45360151	.	-	.	transcript_id "Isoform305082_121"; gene_id "Isoform305082_121.gene"; gene_name "Isoform305082_121";
chr7	Mandalorion	exon	45361482	45361597	.	-	.	transcript_id "Isoform305082_121"; gene_id "Isoform305082_121.gene"; gene_name "Isoform305082_121";
chr7	Mandalorion	CDS	45361482	45361597	.	-	.	transcript_id "Isoform305082_121"; gene_id "Isoform305082_121.gene"; gene_name "Isoform305082_121";
chr7	Mandalorion	exon	45361681	45361775	.	-	.	transcript_id "Isoform305082_121"; gene_id "Isoform305082_121.gene"; gene_name "Isoform305082_121";
chr7	Mandalorion	CDS	45361681	45361775	.	-	.	transcript_id "Isoform305082_121"; gene_id "Isoform305082_121.gene"; gene_name "Isoform305082_121";
chr7	Mandalorion	exon	45361880	45362029	.	-	.	transcript_id "Isoform305082_121"; gene_id "Isoform305082_121.gene"; gene_name "Isoform305082_121";
chr7	Mandalorion	CDS	45361880	45362029	.	-	.	transcript_id "Isoform305082_121"; gene_id "Isoform305082_121.gene"; gene_name "Isoform305082_121";
chr7	Mandalorion	exon	45362684	45363152	.	-	.	transcript_id "Isoform305082_121"; gene_id "Isoform305082_121.gene"; gene_name "Isoform305082_121";
chr7	Mandalorion	start_codon	45363087	45363089	.	-	.	transcript_id "Isoform305082_121"; gene_id "Isoform305082_121.gene"; gene_name "Isoform305082_121";
chr7	Mandalorion	CDS	45362684	45363089	.	-	.	transcript_id "Isoform305082_121"; gene_id "Isoform305082_121.gene"; gene_name "Isoform305082_121";
chr7	Mandalorion	exon	45364021	45364647	.	-	.	transcript_id "Isoform305082_121"; gene_id "Isoform305082_121.gene"; gene_name "Isoform305082_121";
chr7	Mandalorion	transcript	45359420	45367353	.	-	.	transcript_id "Isoform305104_50"; gene_id "Isoform305104_50.gene"; gene_name "Isoform305104_50";
chr7	Mandalorion	exon	45359420	45361235	.	-	.	transcript_id "Isoform305104_50"; gene_id "Isoform305104_50.gene"; gene_name "Isoform305104_50";
chr7	Mandalorion	CDS	45360152	45361235	.	-	.	transcript_id "Isoform305104_50"; gene_id "Isoform305104_50.gene"; gene_name "Isoform305104_50";
chr7	Mandalorion	stop_codon	45360149	45360151	.	-	.	transcript_id "Isoform305104_50"; gene_id "Isoform305104_50.gene"; gene_name "Isoform305104_50";
chr7	Mandalorion	exon	45361482	45361597	.	-	.	transcript_id "Isoform305104_50"; gene_id "Isoform305104_50.gene"; gene_name "Isoform305104_50";
chr7	Mandalorion	CDS	45361482	45361597	.	-	.	transcript_id "Isoform305104_50"; gene_id "Isoform305104_50.gene"; gene_name "Isoform305104_50";
chr7	Mandalorion	exon	45361681	45361775	.	-	.	transcript_id "Isoform305104_50"; gene_id "Isoform305104_50.gene"; gene_name "Isoform305104_50";
chr7	Mandalorion	CDS	45361681	45361775	.	-	.	transcript_id "Isoform305104_50"; gene_id "Isoform305104_50.gene"; gene_name "Isoform305104_50";
chr7	Mandalorion	exon	45361880	45362029	.	-	.	transcript_id "Isoform305104_50"; gene_id "Isoform305104_50.gene"; gene_name "Isoform305104_50";
chr7	Mandalorion	CDS	45361880	45362029	.	-	.	transcript_id "Isoform305104_50"; gene_id "Isoform305104_50.gene"; gene_name "Isoform305104_50";
chr7	Mandalorion	exon	45362684	45363152	.	-	.	transcript_id "Isoform305104_50"; gene_id "Isoform305104_50.gene"; gene_name "Isoform305104_50";
chr7	Mandalorion	start_codon	45363087	45363089	.	-	.	transcript_id "Isoform305104_50"; gene_id "Isoform305104_50.gene"; gene_name "Isoform305104_50";
chr7	Mandalorion	CDS	45362684	45363089	.	-	.	transcript_id "Isoform305104_50"; gene_id "Isoform305104_50.gene"; gene_name "Isoform305104_50";
chr7	Mandalorion	exon	45366417	45366487	.	-	.	transcript_id "Isoform305104_50"; gene_id "Isoform305104_50.gene"; gene_name "Isoform305104_50";
chr7	Mandalorion	exon	45367125	45367353	.	-	.	transcript_id "Isoform305104_50"; gene_id "Isoform305104_50.gene"; gene_name "Isoform305104_50";
chr7	Mandalorion	transcript	45359687	45367362	.	-	.	transcript_id "Isoform305109_1490"; gene_id "Isoform305109_1490.gene"; gene_name "Isoform305109_1490";
chr7	Mandalorion	exon	45359687	45361235	.	-	.	transcript_id "Isoform305109_1490"; gene_id "Isoform305109_1490.gene"; gene_name "Isoform305109_1490";
chr7	Mandalorion	CDS	45360152	45361235	.	-	.	transcript_id "Isoform305109_1490"; gene_id "Isoform305109_1490.gene"; gene_name "Isoform305109_1490";
chr7	Mandalorion	stop_codon	45360149	45360151	.	-	.	transcript_id "Isoform305109_1490"; gene_id "Isoform305109_1490.gene"; gene_name "Isoform305109_1490";
chr7	Mandalorion	exon	45361482	45361597	.	-	.	transcript_id "Isoform305109_1490"; gene_id "Isoform305109_1490.gene"; gene_name "Isoform305109_1490";
chr7	Mandalorion	CDS	45361482	45361597	.	-	.	transcript_id "Isoform305109_1490"; gene_id "Isoform305109_1490.gene"; gene_name "Isoform305109_1490";
chr7	Mandalorion	exon	45361681	45361775	.	-	.	transcript_id "Isoform305109_1490"; gene_id "Isoform305109_1490.gene"; gene_name "Isoform305109_1490";
chr7	Mandalorion	CDS	45361681	45361775	.	-	.	transcript_id "Isoform305109_1490"; gene_id "Isoform305109_1490.gene"; gene_name "Isoform305109_1490";
chr7	Mandalorion	exon	45361880	45362029	.	-	.	transcript_id "Isoform305109_1490"; gene_id "Isoform305109_1490.gene"; gene_name "Isoform305109_1490";
chr7	Mandalorion	CDS	45361880	45362029	.	-	.	transcript_id "Isoform305109_1490"; gene_id "Isoform305109_1490.gene"; gene_name "Isoform305109_1490";
chr7	Mandalorion	exon	45362684	45363152	.	-	.	transcript_id "Isoform305109_1490"; gene_id "Isoform305109_1490.gene"; gene_name "Isoform305109_1490";
chr7	Mandalorion	start_codon	45363087	45363089	.	-	.	transcript_id "Isoform305109_1490"; gene_id "Isoform305109_1490.gene"; gene_name "Isoform305109_1490";
chr7	Mandalorion	CDS	45362684	45363089	.	-	.	transcript_id "Isoform305109_1490"; gene_id "Isoform305109_1490.gene"; gene_name "Isoform305109_1490";
chr7	Mandalorion	exon	45366417	45366487	.	-	.	transcript_id "Isoform305109_1490"; gene_id "Isoform305109_1490.gene"; gene_name "Isoform305109_1490";
chr7	Mandalorion	exon	45367125	45367362	.	-	.	transcript_id "Isoform305109_1490"; gene_id "Isoform305109_1490.gene"; gene_name "Isoform305109_1490";
chr7	Mandalorion	transcript	45359707	45367426	.	-	.	transcript_id "Isoform305110_58"; gene_id "Isoform305110_58.gene"; gene_name "Isoform305110_58";
chr7	Mandalorion	exon	45359707	45361235	.	-	.	transcript_id "Isoform305110_58"; gene_id "Isoform305110_58.gene"; gene_name "Isoform305110_58";
chr7	Mandalorion	CDS	45360152	45361235	.	-	.	transcript_id "Isoform305110_58"; gene_id "Isoform305110_58.gene"; gene_name "Isoform305110_58";
chr7	Mandalorion	stop_codon	45360149	45360151	.	-	.	transcript_id "Isoform305110_58"; gene_id "Isoform305110_58.gene"; gene_name "Isoform305110_58";
chr7	Mandalorion	exon	45361482	45361597	.	-	.	transcript_id "Isoform305110_58"; gene_id "Isoform305110_58.gene"; gene_name "Isoform305110_58";
chr7	Mandalorion	CDS	45361482	45361597	.	-	.	transcript_id "Isoform305110_58"; gene_id "Isoform305110_58.gene"; gene_name "Isoform305110_58";
chr7	Mandalorion	exon	45361681	45361775	.	-	.	transcript_id "Isoform305110_58"; gene_id "Isoform305110_58.gene"; gene_name "Isoform305110_58";
chr7	Mandalorion	CDS	45361681	45361775	.	-	.	transcript_id "Isoform305110_58"; gene_id "Isoform305110_58.gene"; gene_name "Isoform305110_58";
chr7	Mandalorion	exon	45361880	45362029	.	-	.	transcript_id "Isoform305110_58"; gene_id "Isoform305110_58.gene"; gene_name "Isoform305110_58";
chr7	Mandalorion	CDS	45361880	45362029	.	-	.	transcript_id "Isoform305110_58"; gene_id "Isoform305110_58.gene"; gene_name "Isoform305110_58";
chr7	Mandalorion	exon	45362684	45363152	.	-	.	transcript_id "Isoform305110_58"; gene_id "Isoform305110_58.gene"; gene_name "Isoform305110_58";
chr7	Mandalorion	start_codon	45363087	45363089	.	-	.	transcript_id "Isoform305110_58"; gene_id "Isoform305110_58.gene"; gene_name "Isoform305110_58";
chr7	Mandalorion	CDS	45362684	45363089	.	-	.	transcript_id "Isoform305110_58"; gene_id "Isoform305110_58.gene"; gene_name "Isoform305110_58";
chr7	Mandalorion	exon	45366417	45366487	.	-	.	transcript_id "Isoform305110_58"; gene_id "Isoform305110_58.gene"; gene_name "Isoform305110_58";
chr7	Mandalorion	exon	45367125	45367426	.	-	.	transcript_id "Isoform305110_58"; gene_id "Isoform305110_58.gene"; gene_name "Isoform305110_58";
chr7	Mandalorion	transcript	45359690	45367355	.	-	.	transcript_id "Isoform305128_171"; gene_id "Isoform305128_171.gene"; gene_name "Isoform305128_171";
chr7	Mandalorion	exon	45359690	45361235	.	-	.	transcript_id "Isoform305128_171"; gene_id "Isoform305128_171.gene"; gene_name "Isoform305128_171";
chr7	Mandalorion	CDS	45360152	45361235	.	-	.	transcript_id "Isoform305128_171"; gene_id "Isoform305128_171.gene"; gene_name "Isoform305128_171";
chr7	Mandalorion	stop_codon	45360149	45360151	.	-	.	transcript_id "Isoform305128_171"; gene_id "Isoform305128_171.gene"; gene_name "Isoform305128_171";
chr7	Mandalorion	exon	45361482	45361597	.	-	.	transcript_id "Isoform305128_171"; gene_id "Isoform305128_171.gene"; gene_name "Isoform305128_171";
chr7	Mandalorion	CDS	45361482	45361597	.	-	.	transcript_id "Isoform305128_171"; gene_id "Isoform305128_171.gene"; gene_name "Isoform305128_171";
chr7	Mandalorion	exon	45361681	45361775	.	-	.	transcript_id "Isoform305128_171"; gene_id "Isoform305128_171.gene"; gene_name "Isoform305128_171";
chr7	Mandalorion	CDS	45361681	45361775	.	-	.	transcript_id "Isoform305128_171"; gene_id "Isoform305128_171.gene"; gene_name "Isoform305128_171";
chr7	Mandalorion	exon	45361880	45362029	.	-	.	transcript_id "Isoform305128_171"; gene_id "Isoform305128_171.gene"; gene_name "Isoform305128_171";
chr7	Mandalorion	CDS	45361880	45362029	.	-	.	transcript_id "Isoform305128_171"; gene_id "Isoform305128_171.gene"; gene_name "Isoform305128_171";
chr7	Mandalorion	exon	45362684	45363152	.	-	.	transcript_id "Isoform305128_171"; gene_id "Isoform305128_171.gene"; gene_name "Isoform305128_171";
chr7	Mandalorion	start_codon	45363087	45363089	.	-	.	transcript_id "Isoform305128_171"; gene_id "Isoform305128_171.gene"; gene_name "Isoform305128_171";
chr7	Mandalorion	CDS	45362684	45363089	.	-	.	transcript_id "Isoform305128_171"; gene_id "Isoform305128_171.gene"; gene_name "Isoform305128_171";
chr7	Mandalorion	exon	45367125	45367355	.	-	.	transcript_id "Isoform305128_171"; gene_id "Isoform305128_171.gene"; gene_name "Isoform305128_171";
chr7	Mandalorion	transcript	45359707	45364623	.	-	.	transcript_id "Isoform305135_481"; gene_id "Isoform305135_481.gene"; gene_name "Isoform305135_481";
chr7	Mandalorion	exon	45359707	45361235	.	-	.	transcript_id "Isoform305135_481"; gene_id "Isoform305135_481.gene"; gene_name "Isoform305135_481";
chr7	Mandalorion	CDS	45360152	45361235	.	-	.	transcript_id "Isoform305135_481"; gene_id "Isoform305135_481.gene"; gene_name "Isoform305135_481";
chr7	Mandalorion	stop_codon	45360149	45360151	.	-	.	transcript_id "Isoform305135_481"; gene_id "Isoform305135_481.gene"; gene_name "Isoform305135_481";
chr7	Mandalorion	exon	45361482	45361597	.	-	.	transcript_id "Isoform305135_481"; gene_id "Isoform305135_481.gene"; gene_name "Isoform305135_481";
chr7	Mandalorion	CDS	45361482	45361597	.	-	.	transcript_id "Isoform305135_481"; gene_id "Isoform305135_481.gene"; gene_name "Isoform305135_481";
chr7	Mandalorion	exon	45361681	45361775	.	-	.	transcript_id "Isoform305135_481"; gene_id "Isoform305135_481.gene"; gene_name "Isoform305135_481";
chr7	Mandalorion	CDS	45361681	45361775	.	-	.	transcript_id "Isoform305135_481"; gene_id "Isoform305135_481.gene"; gene_name "Isoform305135_481";
chr7	Mandalorion	exon	45361880	45362029	.	-	.	transcript_id "Isoform305135_481"; gene_id "Isoform305135_481.gene"; gene_name "Isoform305135_481";
chr7	Mandalorion	CDS	45361880	45362029	.	-	.	transcript_id "Isoform305135_481"; gene_id "Isoform305135_481.gene"; gene_name "Isoform305135_481";
chr7	Mandalorion	exon	45362684	45363152	.	-	.	transcript_id "Isoform305135_481"; gene_id "Isoform305135_481.gene"; gene_name "Isoform305135_481";
chr7	Mandalorion	start_codon	45363087	45363089	.	-	.	transcript_id "Isoform305135_481"; gene_id "Isoform305135_481.gene"; gene_name "Isoform305135_481";
chr7	Mandalorion	CDS	45362684	45363089	.	-	.	transcript_id "Isoform305135_481"; gene_id "Isoform305135_481.gene"; gene_name "Isoform305135_481";
chr7	Mandalorion	exon	45364498	45364623	.	-	.	transcript_id "Isoform305135_481"; gene_id "Isoform305135_481.gene"; gene_name "Isoform305135_481";
chr7	Mandalorion	transcript	45359707	45363319	.	-	.	transcript_id "Isoform305139_49"; gene_id "Isoform305139_49.gene"; gene_name "Isoform305139_49";
chr7	Mandalorion	exon	45359707	45361235	.	-	.	transcript_id "Isoform305139_49"; gene_id "Isoform305139_49.gene"; gene_name "Isoform305139_49";
chr7	Mandalorion	CDS	45360152	45361235	.	-	.	transcript_id "Isoform305139_49"; gene_id "Isoform305139_49.gene"; gene_name "Isoform305139_49";
chr7	Mandalorion	stop_codon	45360149	45360151	.	-	.	transcript_id "Isoform305139_49"; gene_id "Isoform305139_49.gene"; gene_name "Isoform305139_49";
chr7	Mandalorion	exon	45361482	45361597	.	-	.	transcript_id "Isoform305139_49"; gene_id "Isoform305139_49.gene"; gene_name "Isoform305139_49";
chr7	Mandalorion	CDS	45361482	45361597	.	-	.	transcript_id "Isoform305139_49"; gene_id "Isoform305139_49.gene"; gene_name "Isoform305139_49";
chr7	Mandalorion	exon	45361681	45361775	.	-	.	transcript_id "Isoform305139_49"; gene_id "Isoform305139_49.gene"; gene_name "Isoform305139_49";
chr7	Mandalorion	CDS	45361681	45361775	.	-	.	transcript_id "Isoform305139_49"; gene_id "Isoform305139_49.gene"; gene_name "Isoform305139_49";
chr7	Mandalorion	exon	45361880	45362029	.	-	.	transcript_id "Isoform305139_49"; gene_id "Isoform305139_49.gene"; gene_name "Isoform305139_49";
chr7	Mandalorion	CDS	45361880	45362029	.	-	.	transcript_id "Isoform305139_49"; gene_id "Isoform305139_49.gene"; gene_name "Isoform305139_49";
chr7	Mandalorion	exon	45362684	45363152	.	-	.	transcript_id "Isoform305139_49"; gene_id "Isoform305139_49.gene"; gene_name "Isoform305139_49";
chr7	Mandalorion	start_codon	45363087	45363089	.	-	.	transcript_id "Isoform305139_49"; gene_id "Isoform305139_49.gene"; gene_name "Isoform305139_49";
chr7	Mandalorion	CDS	45362684	45363089	.	-	.	transcript_id "Isoform305139_49"; gene_id "Isoform305139_49.gene"; gene_name "Isoform305139_49";
chr7	Mandalorion	exon	45363255	45363319	.	-	.	transcript_id "Isoform305139_49"; gene_id "Isoform305139_49.gene"; gene_name "Isoform305139_49";
chr7	Mandalorion	transcript	45456060	45463723	.	-	.	transcript_id "Isoform305172_30"; gene_id "Isoform305172_30.gene"; gene_name "Isoform305172_30";
chr7	Mandalorion	exon	45456060	45457272	.	-	.	transcript_id "Isoform305172_30"; gene_id "Isoform305172_30.gene"; gene_name "Isoform305172_30";
chr7	Mandalorion	CDS	45457188	45457272	.	-	.	transcript_id "Isoform305172_30"; gene_id "Isoform305172_30.gene"; gene_name "Isoform305172_30";
chr7	Mandalorion	stop_codon	45457185	45457187	.	-	.	transcript_id "Isoform305172_30"; gene_id "Isoform305172_30.gene"; gene_name "Isoform305172_30";
chr7	Mandalorion	exon	45457357	45457511	.	-	.	transcript_id "Isoform305172_30"; gene_id "Isoform305172_30.gene"; gene_name "Isoform305172_30";
chr7	Mandalorion	CDS	45457357	45457511	.	-	.	transcript_id "Isoform305172_30"; gene_id "Isoform305172_30.gene"; gene_name "Isoform305172_30";
chr7	Mandalorion	exon	45457600	45457671	.	-	.	transcript_id "Isoform305172_30"; gene_id "Isoform305172_30.gene"; gene_name "Isoform305172_30";
chr7	Mandalorion	CDS	45457600	45457671	.	-	.	transcript_id "Isoform305172_30"; gene_id "Isoform305172_30.gene"; gene_name "Isoform305172_30";
chr7	Mandalorion	exon	45457797	45457873	.	-	.	transcript_id "Isoform305172_30"; gene_id "Isoform305172_30.gene"; gene_name "Isoform305172_30";
chr7	Mandalorion	CDS	45457797	45457873	.	-	.	transcript_id "Isoform305172_30"; gene_id "Isoform305172_30.gene"; gene_name "Isoform305172_30";
chr7	Mandalorion	exon	45459551	45459662	.	-	.	transcript_id "Isoform305172_30"; gene_id "Isoform305172_30.gene"; gene_name "Isoform305172_30";
chr7	Mandalorion	CDS	45459551	45459662	.	-	.	transcript_id "Isoform305172_30"; gene_id "Isoform305172_30.gene"; gene_name "Isoform305172_30";
chr7	Mandalorion	exon	45459995	45460143	.	-	.	transcript_id "Isoform305172_30"; gene_id "Isoform305172_30.gene"; gene_name "Isoform305172_30";
chr7	Mandalorion	CDS	45459995	45460143	.	-	.	transcript_id "Isoform305172_30"; gene_id "Isoform305172_30.gene"; gene_name "Isoform305172_30";
chr7	Mandalorion	exon	45460278	45460390	.	-	.	transcript_id "Isoform305172_30"; gene_id "Isoform305172_30.gene"; gene_name "Isoform305172_30";
chr7	Mandalorion	CDS	45460278	45460390	.	-	.	transcript_id "Isoform305172_30"; gene_id "Isoform305172_30.gene"; gene_name "Isoform305172_30";
chr7	Mandalorion	exon	45460953	45461033	.	-	.	transcript_id "Isoform305172_30"; gene_id "Isoform305172_30.gene"; gene_name "Isoform305172_30";
chr7	Mandalorion	CDS	45460953	45461033	.	-	.	transcript_id "Isoform305172_30"; gene_id "Isoform305172_30.gene"; gene_name "Isoform305172_30";
chr7	Mandalorion	exon	45461604	45461722	.	-	.	transcript_id "Isoform305172_30"; gene_id "Isoform305172_30.gene"; gene_name "Isoform305172_30";
chr7	Mandalorion	CDS	45461604	45461722	.	-	.	transcript_id "Isoform305172_30"; gene_id "Isoform305172_30.gene"; gene_name "Isoform305172_30";
chr7	Mandalorion	exon	45462271	45462337	.	-	.	transcript_id "Isoform305172_30"; gene_id "Isoform305172_30.gene"; gene_name "Isoform305172_30";
chr7	Mandalorion	CDS	45462271	45462337	.	-	.	transcript_id "Isoform305172_30"; gene_id "Isoform305172_30.gene"; gene_name "Isoform305172_30";
chr7	Mandalorion	exon	45462433	45462580	.	-	.	transcript_id "Isoform305172_30"; gene_id "Isoform305172_30.gene"; gene_name "Isoform305172_30";
chr7	Mandalorion	CDS	45462433	45462580	.	-	.	transcript_id "Isoform305172_30"; gene_id "Isoform305172_30.gene"; gene_name "Isoform305172_30";
chr7	Mandalorion	exon	45463522	45463723	.	-	.	transcript_id "Isoform305172_30"; gene_id "Isoform305172_30.gene"; gene_name "Isoform305172_30";
chr7	Mandalorion	start_codon	45463538	45463540	.	-	.	transcript_id "Isoform305172_30"; gene_id "Isoform305172_30.gene"; gene_name "Isoform305172_30";
chr7	Mandalorion	CDS	45463522	45463540	.	-	.	transcript_id "Isoform305172_30"; gene_id "Isoform305172_30.gene"; gene_name "Isoform305172_30";
chr7	Mandalorion	transcript	45457004	45463728	.	-	.	transcript_id "Isoform305175_939"; gene_id "Isoform305175_939.gene"; gene_name "Isoform305175_939";
chr7	Mandalorion	exon	45457004	45457272	.	-	.	transcript_id "Isoform305175_939"; gene_id "Isoform305175_939.gene"; gene_name "Isoform305175_939";
chr7	Mandalorion	CDS	45457188	45457272	.	-	.	transcript_id "Isoform305175_939"; gene_id "Isoform305175_939.gene"; gene_name "Isoform305175_939";
chr7	Mandalorion	stop_codon	45457185	45457187	.	-	.	transcript_id "Isoform305175_939"; gene_id "Isoform305175_939.gene"; gene_name "Isoform305175_939";
chr7	Mandalorion	exon	45457357	45457511	.	-	.	transcript_id "Isoform305175_939"; gene_id "Isoform305175_939.gene"; gene_name "Isoform305175_939";
chr7	Mandalorion	CDS	45457357	45457511	.	-	.	transcript_id "Isoform305175_939"; gene_id "Isoform305175_939.gene"; gene_name "Isoform305175_939";
chr7	Mandalorion	exon	45457600	45457671	.	-	.	transcript_id "Isoform305175_939"; gene_id "Isoform305175_939.gene"; gene_name "Isoform305175_939";
chr7	Mandalorion	CDS	45457600	45457671	.	-	.	transcript_id "Isoform305175_939"; gene_id "Isoform305175_939.gene"; gene_name "Isoform305175_939";
chr7	Mandalorion	exon	45457797	45457873	.	-	.	transcript_id "Isoform305175_939"; gene_id "Isoform305175_939.gene"; gene_name "Isoform305175_939";
chr7	Mandalorion	CDS	45457797	45457873	.	-	.	transcript_id "Isoform305175_939"; gene_id "Isoform305175_939.gene"; gene_name "Isoform305175_939";
chr7	Mandalorion	exon	45459551	45459662	.	-	.	transcript_id "Isoform305175_939"; gene_id "Isoform305175_939.gene"; gene_name "Isoform305175_939";
chr7	Mandalorion	CDS	45459551	45459662	.	-	.	transcript_id "Isoform305175_939"; gene_id "Isoform305175_939.gene"; gene_name "Isoform305175_939";
chr7	Mandalorion	exon	45459995	45460143	.	-	.	transcript_id "Isoform305175_939"; gene_id "Isoform305175_939.gene"; gene_name "Isoform305175_939";
chr7	Mandalorion	CDS	45459995	45460143	.	-	.	transcript_id "Isoform305175_939"; gene_id "Isoform305175_939.gene"; gene_name "Isoform305175_939";
chr7	Mandalorion	exon	45460278	45460390	.	-	.	transcript_id "Isoform305175_939"; gene_id "Isoform305175_939.gene"; gene_name "Isoform305175_939";
chr7	Mandalorion	CDS	45460278	45460390	.	-	.	transcript_id "Isoform305175_939"; gene_id "Isoform305175_939.gene"; gene_name "Isoform305175_939";
chr7	Mandalorion	exon	45460953	45461033	.	-	.	transcript_id "Isoform305175_939"; gene_id "Isoform305175_939.gene"; gene_name "Isoform305175_939";
chr7	Mandalorion	CDS	45460953	45461033	.	-	.	transcript_id "Isoform305175_939"; gene_id "Isoform305175_939.gene"; gene_name "Isoform305175_939";
chr7	Mandalorion	exon	45461604	45461722	.	-	.	transcript_id "Isoform305175_939"; gene_id "Isoform305175_939.gene"; gene_name "Isoform305175_939";
chr7	Mandalorion	CDS	45461604	45461722	.	-	.	transcript_id "Isoform305175_939"; gene_id "Isoform305175_939.gene"; gene_name "Isoform305175_939";
chr7	Mandalorion	exon	45462271	45462337	.	-	.	transcript_id "Isoform305175_939"; gene_id "Isoform305175_939.gene"; gene_name "Isoform305175_939";
chr7	Mandalorion	CDS	45462271	45462337	.	-	.	transcript_id "Isoform305175_939"; gene_id "Isoform305175_939.gene"; gene_name "Isoform305175_939";
chr7	Mandalorion	exon	45462433	45462580	.	-	.	transcript_id "Isoform305175_939"; gene_id "Isoform305175_939.gene"; gene_name "Isoform305175_939";
chr7	Mandalorion	CDS	45462433	45462580	.	-	.	transcript_id "Isoform305175_939"; gene_id "Isoform305175_939.gene"; gene_name "Isoform305175_939";
chr7	Mandalorion	exon	45463522	45463728	.	-	.	transcript_id "Isoform305175_939"; gene_id "Isoform305175_939.gene"; gene_name "Isoform305175_939";
chr7	Mandalorion	start_codon	45463538	45463540	.	-	.	transcript_id "Isoform305175_939"; gene_id "Isoform305175_939.gene"; gene_name "Isoform305175_939";
chr7	Mandalorion	CDS	45463522	45463540	.	-	.	transcript_id "Isoform305175_939"; gene_id "Isoform305175_939.gene"; gene_name "Isoform305175_939";
chr7	Mandalorion	transcript	45474655	45480209	.	-	.	transcript_id "Isoform305182_3230"; gene_id "Isoform305182_3230.gene"; gene_name "Isoform305182_3230";
chr7	Mandalorion	exon	45474655	45475517	.	-	.	transcript_id "Isoform305182_3230"; gene_id "Isoform305182_3230.gene"; gene_name "Isoform305182_3230";
chr7	Mandalorion	CDS	45475203	45475517	.	-	.	transcript_id "Isoform305182_3230"; gene_id "Isoform305182_3230.gene"; gene_name "Isoform305182_3230";
chr7	Mandalorion	stop_codon	45475200	45475202	.	-	.	transcript_id "Isoform305182_3230"; gene_id "Isoform305182_3230.gene"; gene_name "Isoform305182_3230";
chr7	Mandalorion	exon	45476565	45476762	.	-	.	transcript_id "Isoform305182_3230"; gene_id "Isoform305182_3230.gene"; gene_name "Isoform305182_3230";
chr7	Mandalorion	CDS	45476565	45476762	.	-	.	transcript_id "Isoform305182_3230"; gene_id "Isoform305182_3230.gene"; gene_name "Isoform305182_3230";
chr7	Mandalorion	exon	45476950	45477092	.	-	.	transcript_id "Isoform305182_3230"; gene_id "Isoform305182_3230.gene"; gene_name "Isoform305182_3230";
chr7	Mandalorion	CDS	45476950	45477092	.	-	.	transcript_id "Isoform305182_3230"; gene_id "Isoform305182_3230.gene"; gene_name "Isoform305182_3230";
chr7	Mandalorion	exon	45477204	45477417	.	-	.	transcript_id "Isoform305182_3230"; gene_id "Isoform305182_3230.gene"; gene_name "Isoform305182_3230";
chr7	Mandalorion	CDS	45477204	45477417	.	-	.	transcript_id "Isoform305182_3230"; gene_id "Isoform305182_3230.gene"; gene_name "Isoform305182_3230";
chr7	Mandalorion	exon	45479406	45479568	.	-	.	transcript_id "Isoform305182_3230"; gene_id "Isoform305182_3230.gene"; gene_name "Isoform305182_3230";
chr7	Mandalorion	CDS	45479406	45479568	.	-	.	transcript_id "Isoform305182_3230"; gene_id "Isoform305182_3230.gene"; gene_name "Isoform305182_3230";
chr7	Mandalorion	exon	45479716	45479833	.	-	.	transcript_id "Isoform305182_3230"; gene_id "Isoform305182_3230.gene"; gene_name "Isoform305182_3230";
chr7	Mandalorion	CDS	45479716	45479833	.	-	.	transcript_id "Isoform305182_3230"; gene_id "Isoform305182_3230.gene"; gene_name "Isoform305182_3230";
chr7	Mandalorion	exon	45480019	45480209	.	-	.	transcript_id "Isoform305182_3230"; gene_id "Isoform305182_3230.gene"; gene_name "Isoform305182_3230";
chr7	Mandalorion	start_codon	45480203	45480205	.	-	.	transcript_id "Isoform305182_3230"; gene_id "Isoform305182_3230.gene"; gene_name "Isoform305182_3230";
chr7	Mandalorion	CDS	45480019	45480205	.	-	.	transcript_id "Isoform305182_3230"; gene_id "Isoform305182_3230.gene"; gene_name "Isoform305182_3230";
chr7	Mandalorion	transcript	45474655	45480209	.	-	.	transcript_id "Isoform305191_162"; gene_id "Isoform305191_162.gene"; gene_name "Isoform305191_162";
chr7	Mandalorion	exon	45474655	45475744	.	-	.	transcript_id "Isoform305191_162"; gene_id "Isoform305191_162.gene"; gene_name "Isoform305191_162";
chr7	Mandalorion	CDS	45475688	45475744	.	-	.	transcript_id "Isoform305191_162"; gene_id "Isoform305191_162.gene"; gene_name "Isoform305191_162";
chr7	Mandalorion	stop_codon	45475685	45475687	.	-	.	transcript_id "Isoform305191_162"; gene_id "Isoform305191_162.gene"; gene_name "Isoform305191_162";
chr7	Mandalorion	exon	45476565	45476762	.	-	.	transcript_id "Isoform305191_162"; gene_id "Isoform305191_162.gene"; gene_name "Isoform305191_162";
chr7	Mandalorion	CDS	45476565	45476762	.	-	.	transcript_id "Isoform305191_162"; gene_id "Isoform305191_162.gene"; gene_name "Isoform305191_162";
chr7	Mandalorion	exon	45476950	45477092	.	-	.	transcript_id "Isoform305191_162"; gene_id "Isoform305191_162.gene"; gene_name "Isoform305191_162";
chr7	Mandalorion	CDS	45476950	45477092	.	-	.	transcript_id "Isoform305191_162"; gene_id "Isoform305191_162.gene"; gene_name "Isoform305191_162";
chr7	Mandalorion	exon	45477204	45477417	.	-	.	transcript_id "Isoform305191_162"; gene_id "Isoform305191_162.gene"; gene_name "Isoform305191_162";
chr7	Mandalorion	CDS	45477204	45477417	.	-	.	transcript_id "Isoform305191_162"; gene_id "Isoform305191_162.gene"; gene_name "Isoform305191_162";
chr7	Mandalorion	exon	45479406	45479568	.	-	.	transcript_id "Isoform305191_162"; gene_id "Isoform305191_162.gene"; gene_name "Isoform305191_162";
chr7	Mandalorion	CDS	45479406	45479568	.	-	.	transcript_id "Isoform305191_162"; gene_id "Isoform305191_162.gene"; gene_name "Isoform305191_162";
chr7	Mandalorion	exon	45479716	45479833	.	-	.	transcript_id "Isoform305191_162"; gene_id "Isoform305191_162.gene"; gene_name "Isoform305191_162";
chr7	Mandalorion	CDS	45479716	45479833	.	-	.	transcript_id "Isoform305191_162"; gene_id "Isoform305191_162.gene"; gene_name "Isoform305191_162";
chr7	Mandalorion	exon	45480019	45480209	.	-	.	transcript_id "Isoform305191_162"; gene_id "Isoform305191_162.gene"; gene_name "Isoform305191_162";
chr7	Mandalorion	start_codon	45480203	45480205	.	-	.	transcript_id "Isoform305191_162"; gene_id "Isoform305191_162.gene"; gene_name "Isoform305191_162";
chr7	Mandalorion	CDS	45480019	45480205	.	-	.	transcript_id "Isoform305191_162"; gene_id "Isoform305191_162.gene"; gene_name "Isoform305191_162";
chr7	Mandalorion	transcript	44711917	44727625	.	+	.	transcript_id "Isoform305199_20"; gene_id "Isoform305199_20.gene"; gene_name "Isoform305199_20";
chr7	Mandalorion	exon	44711917	44711955	.	+	.	transcript_id "Isoform305199_20"; gene_id "Isoform305199_20.gene"; gene_name "Isoform305199_20";
chr7	Mandalorion	exon	44722914	44722988	.	+	.	transcript_id "Isoform305199_20"; gene_id "Isoform305199_20.gene"; gene_name "Isoform305199_20";
chr7	Mandalorion	start_codon	44722919	44722921	.	+	.	transcript_id "Isoform305199_20"; gene_id "Isoform305199_20.gene"; gene_name "Isoform305199_20";
chr7	Mandalorion	CDS	44722919	44722988	.	+	.	transcript_id "Isoform305199_20"; gene_id "Isoform305199_20.gene"; gene_name "Isoform305199_20";
chr7	Mandalorion	exon	44723406	44723511	.	+	.	transcript_id "Isoform305199_20"; gene_id "Isoform305199_20.gene"; gene_name "Isoform305199_20";
chr7	Mandalorion	CDS	44723406	44723511	.	+	.	transcript_id "Isoform305199_20"; gene_id "Isoform305199_20.gene"; gene_name "Isoform305199_20";
chr7	Mandalorion	exon	44724030	44724105	.	+	.	transcript_id "Isoform305199_20"; gene_id "Isoform305199_20.gene"; gene_name "Isoform305199_20";
chr7	Mandalorion	CDS	44724030	44724105	.	+	.	transcript_id "Isoform305199_20"; gene_id "Isoform305199_20.gene"; gene_name "Isoform305199_20";
chr7	Mandalorion	exon	44725493	44725652	.	+	.	transcript_id "Isoform305199_20"; gene_id "Isoform305199_20.gene"; gene_name "Isoform305199_20";
chr7	Mandalorion	CDS	44725493	44725652	.	+	.	transcript_id "Isoform305199_20"; gene_id "Isoform305199_20.gene"; gene_name "Isoform305199_20";
chr7	Mandalorion	exon	44725734	44725852	.	+	.	transcript_id "Isoform305199_20"; gene_id "Isoform305199_20.gene"; gene_name "Isoform305199_20";
chr7	Mandalorion	CDS	44725734	44725852	.	+	.	transcript_id "Isoform305199_20"; gene_id "Isoform305199_20.gene"; gene_name "Isoform305199_20";
chr7	Mandalorion	exon	44725976	44726163	.	+	.	transcript_id "Isoform305199_20"; gene_id "Isoform305199_20.gene"; gene_name "Isoform305199_20";
chr7	Mandalorion	CDS	44725976	44726163	.	+	.	transcript_id "Isoform305199_20"; gene_id "Isoform305199_20.gene"; gene_name "Isoform305199_20";
chr7	Mandalorion	exon	44726245	44726353	.	+	.	transcript_id "Isoform305199_20"; gene_id "Isoform305199_20.gene"; gene_name "Isoform305199_20";
chr7	Mandalorion	CDS	44726245	44726353	.	+	.	transcript_id "Isoform305199_20"; gene_id "Isoform305199_20.gene"; gene_name "Isoform305199_20";
chr7	Mandalorion	exon	44726736	44727625	.	+	.	transcript_id "Isoform305199_20"; gene_id "Isoform305199_20.gene"; gene_name "Isoform305199_20";
chr7	Mandalorion	CDS	44726736	44726804	.	+	.	transcript_id "Isoform305199_20"; gene_id "Isoform305199_20.gene"; gene_name "Isoform305199_20";
chr7	Mandalorion	stop_codon	44726805	44726807	.	+	.	transcript_id "Isoform305199_20"; gene_id "Isoform305199_20.gene"; gene_name "Isoform305199_20";
chr7	Mandalorion	transcript	44711825	44726843	.	+	.	transcript_id "Isoform305202_22"; gene_id "Isoform305202_22.gene"; gene_name "Isoform305202_22";
chr7	Mandalorion	exon	44711825	44711955	.	+	.	transcript_id "Isoform305202_22"; gene_id "Isoform305202_22.gene"; gene_name "Isoform305202_22";
chr7	Mandalorion	exon	44722914	44722988	.	+	.	transcript_id "Isoform305202_22"; gene_id "Isoform305202_22.gene"; gene_name "Isoform305202_22";
chr7	Mandalorion	start_codon	44722919	44722921	.	+	.	transcript_id "Isoform305202_22"; gene_id "Isoform305202_22.gene"; gene_name "Isoform305202_22";
chr7	Mandalorion	CDS	44722919	44722988	.	+	.	transcript_id "Isoform305202_22"; gene_id "Isoform305202_22.gene"; gene_name "Isoform305202_22";
chr7	Mandalorion	exon	44723406	44723511	.	+	.	transcript_id "Isoform305202_22"; gene_id "Isoform305202_22.gene"; gene_name "Isoform305202_22";
chr7	Mandalorion	CDS	44723406	44723511	.	+	.	transcript_id "Isoform305202_22"; gene_id "Isoform305202_22.gene"; gene_name "Isoform305202_22";
chr7	Mandalorion	exon	44724030	44724111	.	+	.	transcript_id "Isoform305202_22"; gene_id "Isoform305202_22.gene"; gene_name "Isoform305202_22";
chr7	Mandalorion	CDS	44724030	44724111	.	+	.	transcript_id "Isoform305202_22"; gene_id "Isoform305202_22.gene"; gene_name "Isoform305202_22";
chr7	Mandalorion	exon	44725493	44725652	.	+	.	transcript_id "Isoform305202_22"; gene_id "Isoform305202_22.gene"; gene_name "Isoform305202_22";
chr7	Mandalorion	CDS	44725493	44725652	.	+	.	transcript_id "Isoform305202_22"; gene_id "Isoform305202_22.gene"; gene_name "Isoform305202_22";
chr7	Mandalorion	exon	44725734	44725852	.	+	.	transcript_id "Isoform305202_22"; gene_id "Isoform305202_22.gene"; gene_name "Isoform305202_22";
chr7	Mandalorion	CDS	44725734	44725852	.	+	.	transcript_id "Isoform305202_22"; gene_id "Isoform305202_22.gene"; gene_name "Isoform305202_22";
chr7	Mandalorion	exon	44725976	44726163	.	+	.	transcript_id "Isoform305202_22"; gene_id "Isoform305202_22.gene"; gene_name "Isoform305202_22";
chr7	Mandalorion	CDS	44725976	44726163	.	+	.	transcript_id "Isoform305202_22"; gene_id "Isoform305202_22.gene"; gene_name "Isoform305202_22";
chr7	Mandalorion	exon	44726245	44726353	.	+	.	transcript_id "Isoform305202_22"; gene_id "Isoform305202_22.gene"; gene_name "Isoform305202_22";
chr7	Mandalorion	CDS	44726245	44726353	.	+	.	transcript_id "Isoform305202_22"; gene_id "Isoform305202_22.gene"; gene_name "Isoform305202_22";
chr7	Mandalorion	exon	44726736	44726843	.	+	.	transcript_id "Isoform305202_22"; gene_id "Isoform305202_22.gene"; gene_name "Isoform305202_22";
chr7	Mandalorion	CDS	44726736	44726804	.	+	.	transcript_id "Isoform305202_22"; gene_id "Isoform305202_22.gene"; gene_name "Isoform305202_22";
chr7	Mandalorion	stop_codon	44726805	44726807	.	+	.	transcript_id "Isoform305202_22"; gene_id "Isoform305202_22.gene"; gene_name "Isoform305202_22";
chr7	Mandalorion	transcript	44711832	44727623	.	+	.	transcript_id "Isoform305203_22"; gene_id "Isoform305203_22.gene"; gene_name "Isoform305203_22";
chr7	Mandalorion	exon	44711832	44711955	.	+	.	transcript_id "Isoform305203_22"; gene_id "Isoform305203_22.gene"; gene_name "Isoform305203_22";
chr7	Mandalorion	exon	44722914	44722988	.	+	.	transcript_id "Isoform305203_22"; gene_id "Isoform305203_22.gene"; gene_name "Isoform305203_22";
chr7	Mandalorion	start_codon	44722919	44722921	.	+	.	transcript_id "Isoform305203_22"; gene_id "Isoform305203_22.gene"; gene_name "Isoform305203_22";
chr7	Mandalorion	CDS	44722919	44722988	.	+	.	transcript_id "Isoform305203_22"; gene_id "Isoform305203_22.gene"; gene_name "Isoform305203_22";
chr7	Mandalorion	exon	44723406	44723511	.	+	.	transcript_id "Isoform305203_22"; gene_id "Isoform305203_22.gene"; gene_name "Isoform305203_22";
chr7	Mandalorion	CDS	44723406	44723511	.	+	.	transcript_id "Isoform305203_22"; gene_id "Isoform305203_22.gene"; gene_name "Isoform305203_22";
chr7	Mandalorion	exon	44724030	44724111	.	+	.	transcript_id "Isoform305203_22"; gene_id "Isoform305203_22.gene"; gene_name "Isoform305203_22";
chr7	Mandalorion	CDS	44724030	44724111	.	+	.	transcript_id "Isoform305203_22"; gene_id "Isoform305203_22.gene"; gene_name "Isoform305203_22";
chr7	Mandalorion	exon	44725493	44725652	.	+	.	transcript_id "Isoform305203_22"; gene_id "Isoform305203_22.gene"; gene_name "Isoform305203_22";
chr7	Mandalorion	CDS	44725493	44725652	.	+	.	transcript_id "Isoform305203_22"; gene_id "Isoform305203_22.gene"; gene_name "Isoform305203_22";
chr7	Mandalorion	exon	44725734	44725852	.	+	.	transcript_id "Isoform305203_22"; gene_id "Isoform305203_22.gene"; gene_name "Isoform305203_22";
chr7	Mandalorion	CDS	44725734	44725852	.	+	.	transcript_id "Isoform305203_22"; gene_id "Isoform305203_22.gene"; gene_name "Isoform305203_22";
chr7	Mandalorion	exon	44725976	44726163	.	+	.	transcript_id "Isoform305203_22"; gene_id "Isoform305203_22.gene"; gene_name "Isoform305203_22";
chr7	Mandalorion	CDS	44725976	44726163	.	+	.	transcript_id "Isoform305203_22"; gene_id "Isoform305203_22.gene"; gene_name "Isoform305203_22";
chr7	Mandalorion	exon	44726245	44726353	.	+	.	transcript_id "Isoform305203_22"; gene_id "Isoform305203_22.gene"; gene_name "Isoform305203_22";
chr7	Mandalorion	CDS	44726245	44726353	.	+	.	transcript_id "Isoform305203_22"; gene_id "Isoform305203_22.gene"; gene_name "Isoform305203_22";
chr7	Mandalorion	exon	44726736	44727623	.	+	.	transcript_id "Isoform305203_22"; gene_id "Isoform305203_22.gene"; gene_name "Isoform305203_22";
chr7	Mandalorion	CDS	44726736	44726804	.	+	.	transcript_id "Isoform305203_22"; gene_id "Isoform305203_22.gene"; gene_name "Isoform305203_22";
chr7	Mandalorion	stop_codon	44726805	44726807	.	+	.	transcript_id "Isoform305203_22"; gene_id "Isoform305203_22.gene"; gene_name "Isoform305203_22";
chr7	Mandalorion	transcript	44711915	44727625	.	+	.	transcript_id "Isoform305206_710"; gene_id "Isoform305206_710.gene"; gene_name "Isoform305206_710";
chr7	Mandalorion	exon	44711915	44711955	.	+	.	transcript_id "Isoform305206_710"; gene_id "Isoform305206_710.gene"; gene_name "Isoform305206_710";
chr7	Mandalorion	exon	44722914	44722988	.	+	.	transcript_id "Isoform305206_710"; gene_id "Isoform305206_710.gene"; gene_name "Isoform305206_710";
chr7	Mandalorion	start_codon	44722919	44722921	.	+	.	transcript_id "Isoform305206_710"; gene_id "Isoform305206_710.gene"; gene_name "Isoform305206_710";
chr7	Mandalorion	CDS	44722919	44722988	.	+	.	transcript_id "Isoform305206_710"; gene_id "Isoform305206_710.gene"; gene_name "Isoform305206_710";
chr7	Mandalorion	exon	44723406	44723511	.	+	.	transcript_id "Isoform305206_710"; gene_id "Isoform305206_710.gene"; gene_name "Isoform305206_710";
chr7	Mandalorion	CDS	44723406	44723511	.	+	.	transcript_id "Isoform305206_710"; gene_id "Isoform305206_710.gene"; gene_name "Isoform305206_710";
chr7	Mandalorion	exon	44724030	44724111	.	+	.	transcript_id "Isoform305206_710"; gene_id "Isoform305206_710.gene"; gene_name "Isoform305206_710";
chr7	Mandalorion	CDS	44724030	44724111	.	+	.	transcript_id "Isoform305206_710"; gene_id "Isoform305206_710.gene"; gene_name "Isoform305206_710";
chr7	Mandalorion	exon	44725493	44725652	.	+	.	transcript_id "Isoform305206_710"; gene_id "Isoform305206_710.gene"; gene_name "Isoform305206_710";
chr7	Mandalorion	CDS	44725493	44725652	.	+	.	transcript_id "Isoform305206_710"; gene_id "Isoform305206_710.gene"; gene_name "Isoform305206_710";
chr7	Mandalorion	exon	44725734	44725852	.	+	.	transcript_id "Isoform305206_710"; gene_id "Isoform305206_710.gene"; gene_name "Isoform305206_710";
chr7	Mandalorion	CDS	44725734	44725852	.	+	.	transcript_id "Isoform305206_710"; gene_id "Isoform305206_710.gene"; gene_name "Isoform305206_710";
chr7	Mandalorion	exon	44725976	44726163	.	+	.	transcript_id "Isoform305206_710"; gene_id "Isoform305206_710.gene"; gene_name "Isoform305206_710";
chr7	Mandalorion	CDS	44725976	44726163	.	+	.	transcript_id "Isoform305206_710"; gene_id "Isoform305206_710.gene"; gene_name "Isoform305206_710";
chr7	Mandalorion	exon	44726245	44726353	.	+	.	transcript_id "Isoform305206_710"; gene_id "Isoform305206_710.gene"; gene_name "Isoform305206_710";
chr7	Mandalorion	CDS	44726245	44726353	.	+	.	transcript_id "Isoform305206_710"; gene_id "Isoform305206_710.gene"; gene_name "Isoform305206_710";
chr7	Mandalorion	exon	44726736	44727625	.	+	.	transcript_id "Isoform305206_710"; gene_id "Isoform305206_710.gene"; gene_name "Isoform305206_710";
chr7	Mandalorion	CDS	44726736	44726804	.	+	.	transcript_id "Isoform305206_710"; gene_id "Isoform305206_710.gene"; gene_name "Isoform305206_710";
chr7	Mandalorion	stop_codon	44726805	44726807	.	+	.	transcript_id "Isoform305206_710"; gene_id "Isoform305206_710.gene"; gene_name "Isoform305206_710";
chr7	Mandalorion	transcript	44711917	44727625	.	+	.	transcript_id "Isoform305214_38"; gene_id "Isoform305214_38.gene"; gene_name "Isoform305214_38";
chr7	Mandalorion	exon	44711917	44711955	.	+	.	transcript_id "Isoform305214_38"; gene_id "Isoform305214_38.gene"; gene_name "Isoform305214_38";
chr7	Mandalorion	exon	44722914	44722988	.	+	.	transcript_id "Isoform305214_38"; gene_id "Isoform305214_38.gene"; gene_name "Isoform305214_38";
chr7	Mandalorion	start_codon	44722919	44722921	.	+	.	transcript_id "Isoform305214_38"; gene_id "Isoform305214_38.gene"; gene_name "Isoform305214_38";
chr7	Mandalorion	CDS	44722919	44722988	.	+	.	transcript_id "Isoform305214_38"; gene_id "Isoform305214_38.gene"; gene_name "Isoform305214_38";
chr7	Mandalorion	exon	44723406	44723511	.	+	.	transcript_id "Isoform305214_38"; gene_id "Isoform305214_38.gene"; gene_name "Isoform305214_38";
chr7	Mandalorion	CDS	44723406	44723511	.	+	.	transcript_id "Isoform305214_38"; gene_id "Isoform305214_38.gene"; gene_name "Isoform305214_38";
chr7	Mandalorion	exon	44724030	44724111	.	+	.	transcript_id "Isoform305214_38"; gene_id "Isoform305214_38.gene"; gene_name "Isoform305214_38";
chr7	Mandalorion	CDS	44724030	44724111	.	+	.	transcript_id "Isoform305214_38"; gene_id "Isoform305214_38.gene"; gene_name "Isoform305214_38";
chr7	Mandalorion	exon	44725493	44725652	.	+	.	transcript_id "Isoform305214_38"; gene_id "Isoform305214_38.gene"; gene_name "Isoform305214_38";
chr7	Mandalorion	CDS	44725493	44725652	.	+	.	transcript_id "Isoform305214_38"; gene_id "Isoform305214_38.gene"; gene_name "Isoform305214_38";
chr7	Mandalorion	exon	44725734	44725852	.	+	.	transcript_id "Isoform305214_38"; gene_id "Isoform305214_38.gene"; gene_name "Isoform305214_38";
chr7	Mandalorion	CDS	44725734	44725852	.	+	.	transcript_id "Isoform305214_38"; gene_id "Isoform305214_38.gene"; gene_name "Isoform305214_38";
chr7	Mandalorion	exon	44726051	44726163	.	+	.	transcript_id "Isoform305214_38"; gene_id "Isoform305214_38.gene"; gene_name "Isoform305214_38";
chr7	Mandalorion	CDS	44726051	44726163	.	+	.	transcript_id "Isoform305214_38"; gene_id "Isoform305214_38.gene"; gene_name "Isoform305214_38";
chr7	Mandalorion	exon	44726245	44726353	.	+	.	transcript_id "Isoform305214_38"; gene_id "Isoform305214_38.gene"; gene_name "Isoform305214_38";
chr7	Mandalorion	CDS	44726245	44726353	.	+	.	transcript_id "Isoform305214_38"; gene_id "Isoform305214_38.gene"; gene_name "Isoform305214_38";
chr7	Mandalorion	exon	44726736	44727625	.	+	.	transcript_id "Isoform305214_38"; gene_id "Isoform305214_38.gene"; gene_name "Isoform305214_38";
chr7	Mandalorion	CDS	44726736	44726804	.	+	.	transcript_id "Isoform305214_38"; gene_id "Isoform305214_38.gene"; gene_name "Isoform305214_38";
chr7	Mandalorion	stop_codon	44726805	44726807	.	+	.	transcript_id "Isoform305214_38"; gene_id "Isoform305214_38.gene"; gene_name "Isoform305214_38";
chr7	Mandalorion	transcript	44711917	44726843	.	+	.	transcript_id "Isoform305215_40"; gene_id "Isoform305215_40.gene"; gene_name "Isoform305215_40";
chr7	Mandalorion	exon	44711917	44711955	.	+	.	transcript_id "Isoform305215_40"; gene_id "Isoform305215_40.gene"; gene_name "Isoform305215_40";
chr7	Mandalorion	exon	44722914	44722988	.	+	.	transcript_id "Isoform305215_40"; gene_id "Isoform305215_40.gene"; gene_name "Isoform305215_40";
chr7	Mandalorion	start_codon	44722919	44722921	.	+	.	transcript_id "Isoform305215_40"; gene_id "Isoform305215_40.gene"; gene_name "Isoform305215_40";
chr7	Mandalorion	CDS	44722919	44722988	.	+	.	transcript_id "Isoform305215_40"; gene_id "Isoform305215_40.gene"; gene_name "Isoform305215_40";
chr7	Mandalorion	exon	44723406	44723511	.	+	.	transcript_id "Isoform305215_40"; gene_id "Isoform305215_40.gene"; gene_name "Isoform305215_40";
chr7	Mandalorion	CDS	44723406	44723511	.	+	.	transcript_id "Isoform305215_40"; gene_id "Isoform305215_40.gene"; gene_name "Isoform305215_40";
chr7	Mandalorion	exon	44724030	44724111	.	+	.	transcript_id "Isoform305215_40"; gene_id "Isoform305215_40.gene"; gene_name "Isoform305215_40";
chr7	Mandalorion	CDS	44724030	44724111	.	+	.	transcript_id "Isoform305215_40"; gene_id "Isoform305215_40.gene"; gene_name "Isoform305215_40";
chr7	Mandalorion	exon	44725493	44725652	.	+	.	transcript_id "Isoform305215_40"; gene_id "Isoform305215_40.gene"; gene_name "Isoform305215_40";
chr7	Mandalorion	CDS	44725493	44725652	.	+	.	transcript_id "Isoform305215_40"; gene_id "Isoform305215_40.gene"; gene_name "Isoform305215_40";
chr7	Mandalorion	exon	44725734	44725852	.	+	.	transcript_id "Isoform305215_40"; gene_id "Isoform305215_40.gene"; gene_name "Isoform305215_40";
chr7	Mandalorion	CDS	44725734	44725852	.	+	.	transcript_id "Isoform305215_40"; gene_id "Isoform305215_40.gene"; gene_name "Isoform305215_40";
chr7	Mandalorion	exon	44726051	44726163	.	+	.	transcript_id "Isoform305215_40"; gene_id "Isoform305215_40.gene"; gene_name "Isoform305215_40";
chr7	Mandalorion	CDS	44726051	44726163	.	+	.	transcript_id "Isoform305215_40"; gene_id "Isoform305215_40.gene"; gene_name "Isoform305215_40";
chr7	Mandalorion	exon	44726245	44726353	.	+	.	transcript_id "Isoform305215_40"; gene_id "Isoform305215_40.gene"; gene_name "Isoform305215_40";
chr7	Mandalorion	CDS	44726245	44726353	.	+	.	transcript_id "Isoform305215_40"; gene_id "Isoform305215_40.gene"; gene_name "Isoform305215_40";
chr7	Mandalorion	exon	44726736	44726843	.	+	.	transcript_id "Isoform305215_40"; gene_id "Isoform305215_40.gene"; gene_name "Isoform305215_40";
chr7	Mandalorion	CDS	44726736	44726804	.	+	.	transcript_id "Isoform305215_40"; gene_id "Isoform305215_40.gene"; gene_name "Isoform305215_40";
chr7	Mandalorion	stop_codon	44726805	44726807	.	+	.	transcript_id "Isoform305215_40"; gene_id "Isoform305215_40.gene"; gene_name "Isoform305215_40";
chr7	Mandalorion	transcript	44711917	44726843	.	+	.	transcript_id "Isoform305221_20"; gene_id "Isoform305221_20.gene"; gene_name "Isoform305221_20";
chr7	Mandalorion	exon	44711917	44711955	.	+	.	transcript_id "Isoform305221_20"; gene_id "Isoform305221_20.gene"; gene_name "Isoform305221_20";
chr7	Mandalorion	exon	44722914	44722988	.	+	.	transcript_id "Isoform305221_20"; gene_id "Isoform305221_20.gene"; gene_name "Isoform305221_20";
chr7	Mandalorion	exon	44723406	44723511	.	+	.	transcript_id "Isoform305221_20"; gene_id "Isoform305221_20.gene"; gene_name "Isoform305221_20";
chr7	Mandalorion	exon	44724030	44725652	.	+	.	transcript_id "Isoform305221_20"; gene_id "Isoform305221_20.gene"; gene_name "Isoform305221_20";
chr7	Mandalorion	start_codon	44725622	44725624	.	+	.	transcript_id "Isoform305221_20"; gene_id "Isoform305221_20.gene"; gene_name "Isoform305221_20";
chr7	Mandalorion	CDS	44725622	44725652	.	+	.	transcript_id "Isoform305221_20"; gene_id "Isoform305221_20.gene"; gene_name "Isoform305221_20";
chr7	Mandalorion	exon	44725734	44725852	.	+	.	transcript_id "Isoform305221_20"; gene_id "Isoform305221_20.gene"; gene_name "Isoform305221_20";
chr7	Mandalorion	CDS	44725734	44725852	.	+	.	transcript_id "Isoform305221_20"; gene_id "Isoform305221_20.gene"; gene_name "Isoform305221_20";
chr7	Mandalorion	exon	44725976	44726163	.	+	.	transcript_id "Isoform305221_20"; gene_id "Isoform305221_20.gene"; gene_name "Isoform305221_20";
chr7	Mandalorion	CDS	44725976	44726163	.	+	.	transcript_id "Isoform305221_20"; gene_id "Isoform305221_20.gene"; gene_name "Isoform305221_20";
chr7	Mandalorion	exon	44726245	44726353	.	+	.	transcript_id "Isoform305221_20"; gene_id "Isoform305221_20.gene"; gene_name "Isoform305221_20";
chr7	Mandalorion	CDS	44726245	44726353	.	+	.	transcript_id "Isoform305221_20"; gene_id "Isoform305221_20.gene"; gene_name "Isoform305221_20";
chr7	Mandalorion	exon	44726736	44726843	.	+	.	transcript_id "Isoform305221_20"; gene_id "Isoform305221_20.gene"; gene_name "Isoform305221_20";
chr7	Mandalorion	CDS	44726736	44726804	.	+	.	transcript_id "Isoform305221_20"; gene_id "Isoform305221_20.gene"; gene_name "Isoform305221_20";
chr7	Mandalorion	stop_codon	44726805	44726807	.	+	.	transcript_id "Isoform305221_20"; gene_id "Isoform305221_20.gene"; gene_name "Isoform305221_20";
chr7	Mandalorion	transcript	45084266	45102657	.	+	.	transcript_id "Isoform305235_3"; gene_id "Isoform305235_3.gene"; gene_name "Isoform305235_3";
chr7	Mandalorion	exon	45084266	45084594	.	+	.	transcript_id "Isoform305235_3"; gene_id "Isoform305235_3.gene"; gene_name "Isoform305235_3";
chr7	Mandalorion	start_codon	45084477	45084479	.	+	.	transcript_id "Isoform305235_3"; gene_id "Isoform305235_3.gene"; gene_name "Isoform305235_3";
chr7	Mandalorion	CDS	45084477	45084594	.	+	.	transcript_id "Isoform305235_3"; gene_id "Isoform305235_3.gene"; gene_name "Isoform305235_3";
chr7	Mandalorion	exon	45085956	45086137	.	+	.	transcript_id "Isoform305235_3"; gene_id "Isoform305235_3.gene"; gene_name "Isoform305235_3";
chr7	Mandalorion	CDS	45085956	45086137	.	+	.	transcript_id "Isoform305235_3"; gene_id "Isoform305235_3.gene"; gene_name "Isoform305235_3";
chr7	Mandalorion	exon	45087526	45087717	.	+	.	transcript_id "Isoform305235_3"; gene_id "Isoform305235_3.gene"; gene_name "Isoform305235_3";
chr7	Mandalorion	CDS	45087526	45087717	.	+	.	transcript_id "Isoform305235_3"; gene_id "Isoform305235_3.gene"; gene_name "Isoform305235_3";
chr7	Mandalorion	exon	45088903	45089088	.	+	.	transcript_id "Isoform305235_3"; gene_id "Isoform305235_3.gene"; gene_name "Isoform305235_3";
chr7	Mandalorion	CDS	45088903	45089088	.	+	.	transcript_id "Isoform305235_3"; gene_id "Isoform305235_3.gene"; gene_name "Isoform305235_3";
chr7	Mandalorion	exon	45089329	45089473	.	+	.	transcript_id "Isoform305235_3"; gene_id "Isoform305235_3.gene"; gene_name "Isoform305235_3";
chr7	Mandalorion	CDS	45089329	45089473	.	+	.	transcript_id "Isoform305235_3"; gene_id "Isoform305235_3.gene"; gene_name "Isoform305235_3";
chr7	Mandalorion	exon	45091847	45091964	.	+	.	transcript_id "Isoform305235_3"; gene_id "Isoform305235_3.gene"; gene_name "Isoform305235_3";
chr7	Mandalorion	CDS	45091847	45091964	.	+	.	transcript_id "Isoform305235_3"; gene_id "Isoform305235_3.gene"; gene_name "Isoform305235_3";
chr7	Mandalorion	exon	45092340	45092460	.	+	.	transcript_id "Isoform305235_3"; gene_id "Isoform305235_3.gene"; gene_name "Isoform305235_3";
chr7	Mandalorion	CDS	45092340	45092460	.	+	.	transcript_id "Isoform305235_3"; gene_id "Isoform305235_3.gene"; gene_name "Isoform305235_3";
chr7	Mandalorion	exon	45092952	45093058	.	+	.	transcript_id "Isoform305235_3"; gene_id "Isoform305235_3.gene"; gene_name "Isoform305235_3";
chr7	Mandalorion	CDS	45092952	45093058	.	+	.	transcript_id "Isoform305235_3"; gene_id "Isoform305235_3.gene"; gene_name "Isoform305235_3";
chr7	Mandalorion	exon	45094056	45094115	.	+	.	transcript_id "Isoform305235_3"; gene_id "Isoform305235_3.gene"; gene_name "Isoform305235_3";
chr7	Mandalorion	CDS	45094056	45094115	.	+	.	transcript_id "Isoform305235_3"; gene_id "Isoform305235_3.gene"; gene_name "Isoform305235_3";
chr7	Mandalorion	exon	45094203	45094281	.	+	.	transcript_id "Isoform305235_3"; gene_id "Isoform305235_3.gene"; gene_name "Isoform305235_3";
chr7	Mandalorion	CDS	45094203	45094281	.	+	.	transcript_id "Isoform305235_3"; gene_id "Isoform305235_3.gene"; gene_name "Isoform305235_3";
chr7	Mandalorion	exon	45097322	45097435	.	+	.	transcript_id "Isoform305235_3"; gene_id "Isoform305235_3.gene"; gene_name "Isoform305235_3";
chr7	Mandalorion	CDS	45097322	45097435	.	+	.	transcript_id "Isoform305235_3"; gene_id "Isoform305235_3.gene"; gene_name "Isoform305235_3";
chr7	Mandalorion	exon	45097677	45097803	.	+	.	transcript_id "Isoform305235_3"; gene_id "Isoform305235_3.gene"; gene_name "Isoform305235_3";
chr7	Mandalorion	CDS	45097677	45097803	.	+	.	transcript_id "Isoform305235_3"; gene_id "Isoform305235_3.gene"; gene_name "Isoform305235_3";
chr7	Mandalorion	exon	45100987	45101082	.	+	.	transcript_id "Isoform305235_3"; gene_id "Isoform305235_3.gene"; gene_name "Isoform305235_3";
chr7	Mandalorion	CDS	45100987	45101082	.	+	.	transcript_id "Isoform305235_3"; gene_id "Isoform305235_3.gene"; gene_name "Isoform305235_3";
chr7	Mandalorion	exon	45101175	45102657	.	+	.	transcript_id "Isoform305235_3"; gene_id "Isoform305235_3.gene"; gene_name "Isoform305235_3";
chr7	Mandalorion	CDS	45101175	45101341	.	+	.	transcript_id "Isoform305235_3"; gene_id "Isoform305235_3.gene"; gene_name "Isoform305235_3";
chr7	Mandalorion	stop_codon	45101342	45101344	.	+	.	transcript_id "Isoform305235_3"; gene_id "Isoform305235_3.gene"; gene_name "Isoform305235_3";
chr7	Mandalorion	transcript	45084307	45106042	.	+	.	transcript_id "Isoform305238_34"; gene_id "Isoform305238_34.gene"; gene_name "Isoform305238_34";
chr7	Mandalorion	exon	45084307	45084594	.	+	.	transcript_id "Isoform305238_34"; gene_id "Isoform305238_34.gene"; gene_name "Isoform305238_34";
chr7	Mandalorion	start_codon	45084477	45084479	.	+	.	transcript_id "Isoform305238_34"; gene_id "Isoform305238_34.gene"; gene_name "Isoform305238_34";
chr7	Mandalorion	CDS	45084477	45084594	.	+	.	transcript_id "Isoform305238_34"; gene_id "Isoform305238_34.gene"; gene_name "Isoform305238_34";
chr7	Mandalorion	exon	45085956	45086137	.	+	.	transcript_id "Isoform305238_34"; gene_id "Isoform305238_34.gene"; gene_name "Isoform305238_34";
chr7	Mandalorion	CDS	45085956	45086137	.	+	.	transcript_id "Isoform305238_34"; gene_id "Isoform305238_34.gene"; gene_name "Isoform305238_34";
chr7	Mandalorion	exon	45087526	45087717	.	+	.	transcript_id "Isoform305238_34"; gene_id "Isoform305238_34.gene"; gene_name "Isoform305238_34";
chr7	Mandalorion	CDS	45087526	45087717	.	+	.	transcript_id "Isoform305238_34"; gene_id "Isoform305238_34.gene"; gene_name "Isoform305238_34";
chr7	Mandalorion	exon	45088903	45089088	.	+	.	transcript_id "Isoform305238_34"; gene_id "Isoform305238_34.gene"; gene_name "Isoform305238_34";
chr7	Mandalorion	CDS	45088903	45089088	.	+	.	transcript_id "Isoform305238_34"; gene_id "Isoform305238_34.gene"; gene_name "Isoform305238_34";
chr7	Mandalorion	exon	45089329	45089473	.	+	.	transcript_id "Isoform305238_34"; gene_id "Isoform305238_34.gene"; gene_name "Isoform305238_34";
chr7	Mandalorion	CDS	45089329	45089473	.	+	.	transcript_id "Isoform305238_34"; gene_id "Isoform305238_34.gene"; gene_name "Isoform305238_34";
chr7	Mandalorion	exon	45091847	45091964	.	+	.	transcript_id "Isoform305238_34"; gene_id "Isoform305238_34.gene"; gene_name "Isoform305238_34";
chr7	Mandalorion	CDS	45091847	45091964	.	+	.	transcript_id "Isoform305238_34"; gene_id "Isoform305238_34.gene"; gene_name "Isoform305238_34";
chr7	Mandalorion	exon	45092340	45092460	.	+	.	transcript_id "Isoform305238_34"; gene_id "Isoform305238_34.gene"; gene_name "Isoform305238_34";
chr7	Mandalorion	CDS	45092340	45092460	.	+	.	transcript_id "Isoform305238_34"; gene_id "Isoform305238_34.gene"; gene_name "Isoform305238_34";
chr7	Mandalorion	exon	45092952	45093058	.	+	.	transcript_id "Isoform305238_34"; gene_id "Isoform305238_34.gene"; gene_name "Isoform305238_34";
chr7	Mandalorion	CDS	45092952	45093058	.	+	.	transcript_id "Isoform305238_34"; gene_id "Isoform305238_34.gene"; gene_name "Isoform305238_34";
chr7	Mandalorion	exon	45094056	45094115	.	+	.	transcript_id "Isoform305238_34"; gene_id "Isoform305238_34.gene"; gene_name "Isoform305238_34";
chr7	Mandalorion	CDS	45094056	45094115	.	+	.	transcript_id "Isoform305238_34"; gene_id "Isoform305238_34.gene"; gene_name "Isoform305238_34";
chr7	Mandalorion	exon	45094203	45094281	.	+	.	transcript_id "Isoform305238_34"; gene_id "Isoform305238_34.gene"; gene_name "Isoform305238_34";
chr7	Mandalorion	CDS	45094203	45094281	.	+	.	transcript_id "Isoform305238_34"; gene_id "Isoform305238_34.gene"; gene_name "Isoform305238_34";
chr7	Mandalorion	exon	45097322	45097435	.	+	.	transcript_id "Isoform305238_34"; gene_id "Isoform305238_34.gene"; gene_name "Isoform305238_34";
chr7	Mandalorion	CDS	45097322	45097435	.	+	.	transcript_id "Isoform305238_34"; gene_id "Isoform305238_34.gene"; gene_name "Isoform305238_34";
chr7	Mandalorion	exon	45097677	45097803	.	+	.	transcript_id "Isoform305238_34"; gene_id "Isoform305238_34.gene"; gene_name "Isoform305238_34";
chr7	Mandalorion	CDS	45097677	45097803	.	+	.	transcript_id "Isoform305238_34"; gene_id "Isoform305238_34.gene"; gene_name "Isoform305238_34";
chr7	Mandalorion	exon	45100987	45101082	.	+	.	transcript_id "Isoform305238_34"; gene_id "Isoform305238_34.gene"; gene_name "Isoform305238_34";
chr7	Mandalorion	CDS	45100987	45101082	.	+	.	transcript_id "Isoform305238_34"; gene_id "Isoform305238_34.gene"; gene_name "Isoform305238_34";
chr7	Mandalorion	exon	45101175	45101338	.	+	.	transcript_id "Isoform305238_34"; gene_id "Isoform305238_34.gene"; gene_name "Isoform305238_34";
chr7	Mandalorion	CDS	45101175	45101338	.	+	.	transcript_id "Isoform305238_34"; gene_id "Isoform305238_34.gene"; gene_name "Isoform305238_34";
chr7	Mandalorion	exon	45104246	45104326	.	+	.	transcript_id "Isoform305238_34"; gene_id "Isoform305238_34.gene"; gene_name "Isoform305238_34";
chr7	Mandalorion	CDS	45104246	45104326	.	+	.	transcript_id "Isoform305238_34"; gene_id "Isoform305238_34.gene"; gene_name "Isoform305238_34";
chr7	Mandalorion	exon	45104465	45106042	.	+	.	transcript_id "Isoform305238_34"; gene_id "Isoform305238_34.gene"; gene_name "Isoform305238_34";
chr7	Mandalorion	CDS	45104465	45104788	.	+	.	transcript_id "Isoform305238_34"; gene_id "Isoform305238_34.gene"; gene_name "Isoform305238_34";
chr7	Mandalorion	stop_codon	45104789	45104791	.	+	.	transcript_id "Isoform305238_34"; gene_id "Isoform305238_34.gene"; gene_name "Isoform305238_34";
chr7	Mandalorion	transcript	45084263	45088553	.	+	.	transcript_id "Isoform305242_4"; gene_id "Isoform305242_4.gene"; gene_name "Isoform305242_4";
chr7	Mandalorion	exon	45084263	45086137	.	+	.	transcript_id "Isoform305242_4"; gene_id "Isoform305242_4.gene"; gene_name "Isoform305242_4";
chr7	Mandalorion	start_codon	45086117	45086119	.	+	.	transcript_id "Isoform305242_4"; gene_id "Isoform305242_4.gene"; gene_name "Isoform305242_4";
chr7	Mandalorion	CDS	45086117	45086137	.	+	.	transcript_id "Isoform305242_4"; gene_id "Isoform305242_4.gene"; gene_name "Isoform305242_4";
chr7	Mandalorion	exon	45087526	45088553	.	+	.	transcript_id "Isoform305242_4"; gene_id "Isoform305242_4.gene"; gene_name "Isoform305242_4";
chr7	Mandalorion	CDS	45087526	45087873	.	+	.	transcript_id "Isoform305242_4"; gene_id "Isoform305242_4.gene"; gene_name "Isoform305242_4";
chr7	Mandalorion	stop_codon	45087874	45087876	.	+	.	transcript_id "Isoform305242_4"; gene_id "Isoform305242_4.gene"; gene_name "Isoform305242_4";
chr7	Mandalorion	transcript	44771243	44774191	.	+	.	transcript_id "Isoform305244_23"; gene_id "Isoform305244_23.gene"; gene_name "Isoform305244_23";
chr7	Mandalorion	exon	44771243	44771546	.	+	.	transcript_id "Isoform305244_23"; gene_id "Isoform305244_23.gene"; gene_name "Isoform305244_23";
chr7	Mandalorion	exon	44772129	44774191	.	+	.	transcript_id "Isoform305244_23"; gene_id "Isoform305244_23.gene"; gene_name "Isoform305244_23";
chr7	Mandalorion	transcript	45135691	45171805	.	+	.	transcript_id "Isoform305246_3"; gene_id "Isoform305246_3.gene"; gene_name "Isoform305246_3";
chr7	Mandalorion	exon	45135691	45135907	.	+	.	transcript_id "Isoform305246_3"; gene_id "Isoform305246_3.gene"; gene_name "Isoform305246_3";
chr7	Mandalorion	exon	45164079	45164130	.	+	.	transcript_id "Isoform305246_3"; gene_id "Isoform305246_3.gene"; gene_name "Isoform305246_3";
chr7	Mandalorion	exon	45165663	45165800	.	+	.	transcript_id "Isoform305246_3"; gene_id "Isoform305246_3.gene"; gene_name "Isoform305246_3";
chr7	Mandalorion	start_codon	45165740	45165742	.	+	.	transcript_id "Isoform305246_3"; gene_id "Isoform305246_3.gene"; gene_name "Isoform305246_3";
chr7	Mandalorion	CDS	45165740	45165800	.	+	.	transcript_id "Isoform305246_3"; gene_id "Isoform305246_3.gene"; gene_name "Isoform305246_3";
chr7	Mandalorion	exon	45165940	45166110	.	+	.	transcript_id "Isoform305246_3"; gene_id "Isoform305246_3.gene"; gene_name "Isoform305246_3";
chr7	Mandalorion	CDS	45165940	45166110	.	+	.	transcript_id "Isoform305246_3"; gene_id "Isoform305246_3.gene"; gene_name "Isoform305246_3";
chr7	Mandalorion	exon	45167204	45167391	.	+	.	transcript_id "Isoform305246_3"; gene_id "Isoform305246_3.gene"; gene_name "Isoform305246_3";
chr7	Mandalorion	CDS	45167204	45167391	.	+	.	transcript_id "Isoform305246_3"; gene_id "Isoform305246_3.gene"; gene_name "Isoform305246_3";
chr7	Mandalorion	exon	45168010	45168330	.	+	.	transcript_id "Isoform305246_3"; gene_id "Isoform305246_3.gene"; gene_name "Isoform305246_3";
chr7	Mandalorion	CDS	45168010	45168330	.	+	.	transcript_id "Isoform305246_3"; gene_id "Isoform305246_3.gene"; gene_name "Isoform305246_3";
chr7	Mandalorion	exon	45169155	45169267	.	+	.	transcript_id "Isoform305246_3"; gene_id "Isoform305246_3.gene"; gene_name "Isoform305246_3";
chr7	Mandalorion	CDS	45169155	45169267	.	+	.	transcript_id "Isoform305246_3"; gene_id "Isoform305246_3.gene"; gene_name "Isoform305246_3";
chr7	Mandalorion	exon	45170164	45170278	.	+	.	transcript_id "Isoform305246_3"; gene_id "Isoform305246_3.gene"; gene_name "Isoform305246_3";
chr7	Mandalorion	CDS	45170164	45170278	.	+	.	transcript_id "Isoform305246_3"; gene_id "Isoform305246_3.gene"; gene_name "Isoform305246_3";
chr7	Mandalorion	exon	45170367	45170465	.	+	.	transcript_id "Isoform305246_3"; gene_id "Isoform305246_3.gene"; gene_name "Isoform305246_3";
chr7	Mandalorion	CDS	45170367	45170465	.	+	.	transcript_id "Isoform305246_3"; gene_id "Isoform305246_3.gene"; gene_name "Isoform305246_3";
chr7	Mandalorion	exon	45171268	45171439	.	+	.	transcript_id "Isoform305246_3"; gene_id "Isoform305246_3.gene"; gene_name "Isoform305246_3";
chr7	Mandalorion	CDS	45171268	45171439	.	+	.	transcript_id "Isoform305246_3"; gene_id "Isoform305246_3.gene"; gene_name "Isoform305246_3";
chr7	Mandalorion	exon	45171647	45171805	.	+	.	transcript_id "Isoform305246_3"; gene_id "Isoform305246_3.gene"; gene_name "Isoform305246_3";
chr7	Mandalorion	CDS	45171647	45171777	.	+	.	transcript_id "Isoform305246_3"; gene_id "Isoform305246_3.gene"; gene_name "Isoform305246_3";
chr7	Mandalorion	stop_codon	45171778	45171780	.	+	.	transcript_id "Isoform305246_3"; gene_id "Isoform305246_3.gene"; gene_name "Isoform305246_3";
chr7	Mandalorion	transcript	45135693	45171805	.	+	.	transcript_id "Isoform305247_10"; gene_id "Isoform305247_10.gene"; gene_name "Isoform305247_10";
chr7	Mandalorion	exon	45135693	45135907	.	+	.	transcript_id "Isoform305247_10"; gene_id "Isoform305247_10.gene"; gene_name "Isoform305247_10";
chr7	Mandalorion	exon	45165663	45165800	.	+	.	transcript_id "Isoform305247_10"; gene_id "Isoform305247_10.gene"; gene_name "Isoform305247_10";
chr7	Mandalorion	start_codon	45165740	45165742	.	+	.	transcript_id "Isoform305247_10"; gene_id "Isoform305247_10.gene"; gene_name "Isoform305247_10";
chr7	Mandalorion	CDS	45165740	45165800	.	+	.	transcript_id "Isoform305247_10"; gene_id "Isoform305247_10.gene"; gene_name "Isoform305247_10";
chr7	Mandalorion	exon	45165940	45166110	.	+	.	transcript_id "Isoform305247_10"; gene_id "Isoform305247_10.gene"; gene_name "Isoform305247_10";
chr7	Mandalorion	CDS	45165940	45166110	.	+	.	transcript_id "Isoform305247_10"; gene_id "Isoform305247_10.gene"; gene_name "Isoform305247_10";
chr7	Mandalorion	exon	45167204	45167391	.	+	.	transcript_id "Isoform305247_10"; gene_id "Isoform305247_10.gene"; gene_name "Isoform305247_10";
chr7	Mandalorion	CDS	45167204	45167391	.	+	.	transcript_id "Isoform305247_10"; gene_id "Isoform305247_10.gene"; gene_name "Isoform305247_10";
chr7	Mandalorion	exon	45168010	45168309	.	+	.	transcript_id "Isoform305247_10"; gene_id "Isoform305247_10.gene"; gene_name "Isoform305247_10";
chr7	Mandalorion	CDS	45168010	45168309	.	+	.	transcript_id "Isoform305247_10"; gene_id "Isoform305247_10.gene"; gene_name "Isoform305247_10";
chr7	Mandalorion	exon	45169155	45169267	.	+	.	transcript_id "Isoform305247_10"; gene_id "Isoform305247_10.gene"; gene_name "Isoform305247_10";
chr7	Mandalorion	CDS	45169155	45169267	.	+	.	transcript_id "Isoform305247_10"; gene_id "Isoform305247_10.gene"; gene_name "Isoform305247_10";
chr7	Mandalorion	exon	45170164	45170278	.	+	.	transcript_id "Isoform305247_10"; gene_id "Isoform305247_10.gene"; gene_name "Isoform305247_10";
chr7	Mandalorion	CDS	45170164	45170278	.	+	.	transcript_id "Isoform305247_10"; gene_id "Isoform305247_10.gene"; gene_name "Isoform305247_10";
chr7	Mandalorion	exon	45170367	45170465	.	+	.	transcript_id "Isoform305247_10"; gene_id "Isoform305247_10.gene"; gene_name "Isoform305247_10";
chr7	Mandalorion	CDS	45170367	45170465	.	+	.	transcript_id "Isoform305247_10"; gene_id "Isoform305247_10.gene"; gene_name "Isoform305247_10";
chr7	Mandalorion	exon	45171268	45171439	.	+	.	transcript_id "Isoform305247_10"; gene_id "Isoform305247_10.gene"; gene_name "Isoform305247_10";
chr7	Mandalorion	CDS	45171268	45171439	.	+	.	transcript_id "Isoform305247_10"; gene_id "Isoform305247_10.gene"; gene_name "Isoform305247_10";
chr7	Mandalorion	exon	45171647	45171805	.	+	.	transcript_id "Isoform305247_10"; gene_id "Isoform305247_10.gene"; gene_name "Isoform305247_10";
chr7	Mandalorion	CDS	45171647	45171777	.	+	.	transcript_id "Isoform305247_10"; gene_id "Isoform305247_10.gene"; gene_name "Isoform305247_10";
chr7	Mandalorion	stop_codon	45171778	45171780	.	+	.	transcript_id "Isoform305247_10"; gene_id "Isoform305247_10.gene"; gene_name "Isoform305247_10";
chr7	Mandalorion	transcript	45135684	45172027	.	+	.	transcript_id "Isoform305248_3"; gene_id "Isoform305248_3.gene"; gene_name "Isoform305248_3";
chr7	Mandalorion	exon	45135684	45135907	.	+	.	transcript_id "Isoform305248_3"; gene_id "Isoform305248_3.gene"; gene_name "Isoform305248_3";
chr7	Mandalorion	exon	45165663	45165800	.	+	.	transcript_id "Isoform305248_3"; gene_id "Isoform305248_3.gene"; gene_name "Isoform305248_3";
chr7	Mandalorion	start_codon	45165740	45165742	.	+	.	transcript_id "Isoform305248_3"; gene_id "Isoform305248_3.gene"; gene_name "Isoform305248_3";
chr7	Mandalorion	CDS	45165740	45165800	.	+	.	transcript_id "Isoform305248_3"; gene_id "Isoform305248_3.gene"; gene_name "Isoform305248_3";
chr7	Mandalorion	exon	45165940	45166110	.	+	.	transcript_id "Isoform305248_3"; gene_id "Isoform305248_3.gene"; gene_name "Isoform305248_3";
chr7	Mandalorion	CDS	45165940	45166110	.	+	.	transcript_id "Isoform305248_3"; gene_id "Isoform305248_3.gene"; gene_name "Isoform305248_3";
chr7	Mandalorion	exon	45167204	45167391	.	+	.	transcript_id "Isoform305248_3"; gene_id "Isoform305248_3.gene"; gene_name "Isoform305248_3";
chr7	Mandalorion	CDS	45167204	45167391	.	+	.	transcript_id "Isoform305248_3"; gene_id "Isoform305248_3.gene"; gene_name "Isoform305248_3";
chr7	Mandalorion	exon	45168010	45168309	.	+	.	transcript_id "Isoform305248_3"; gene_id "Isoform305248_3.gene"; gene_name "Isoform305248_3";
chr7	Mandalorion	CDS	45168010	45168309	.	+	.	transcript_id "Isoform305248_3"; gene_id "Isoform305248_3.gene"; gene_name "Isoform305248_3";
chr7	Mandalorion	exon	45169155	45169267	.	+	.	transcript_id "Isoform305248_3"; gene_id "Isoform305248_3.gene"; gene_name "Isoform305248_3";
chr7	Mandalorion	CDS	45169155	45169267	.	+	.	transcript_id "Isoform305248_3"; gene_id "Isoform305248_3.gene"; gene_name "Isoform305248_3";
chr7	Mandalorion	exon	45170164	45170278	.	+	.	transcript_id "Isoform305248_3"; gene_id "Isoform305248_3.gene"; gene_name "Isoform305248_3";
chr7	Mandalorion	CDS	45170164	45170278	.	+	.	transcript_id "Isoform305248_3"; gene_id "Isoform305248_3.gene"; gene_name "Isoform305248_3";
chr7	Mandalorion	exon	45170367	45170465	.	+	.	transcript_id "Isoform305248_3"; gene_id "Isoform305248_3.gene"; gene_name "Isoform305248_3";
chr7	Mandalorion	CDS	45170367	45170465	.	+	.	transcript_id "Isoform305248_3"; gene_id "Isoform305248_3.gene"; gene_name "Isoform305248_3";
chr7	Mandalorion	exon	45171268	45171439	.	+	.	transcript_id "Isoform305248_3"; gene_id "Isoform305248_3.gene"; gene_name "Isoform305248_3";
chr7	Mandalorion	CDS	45171268	45171439	.	+	.	transcript_id "Isoform305248_3"; gene_id "Isoform305248_3.gene"; gene_name "Isoform305248_3";
chr7	Mandalorion	exon	45171647	45171772	.	+	.	transcript_id "Isoform305248_3"; gene_id "Isoform305248_3.gene"; gene_name "Isoform305248_3";
chr7	Mandalorion	CDS	45171647	45171772	.	+	.	transcript_id "Isoform305248_3"; gene_id "Isoform305248_3.gene"; gene_name "Isoform305248_3";
chr7	Mandalorion	exon	45171864	45172027	.	+	.	transcript_id "Isoform305248_3"; gene_id "Isoform305248_3.gene"; gene_name "Isoform305248_3";
chr7	Mandalorion	CDS	45171864	45171868	.	+	.	transcript_id "Isoform305248_3"; gene_id "Isoform305248_3.gene"; gene_name "Isoform305248_3";
chr7	Mandalorion	stop_codon	45171869	45171871	.	+	.	transcript_id "Isoform305248_3"; gene_id "Isoform305248_3.gene"; gene_name "Isoform305248_3";
chr7	Mandalorion	transcript	45135691	45171805	.	+	.	transcript_id "Isoform305249_7"; gene_id "Isoform305249_7.gene"; gene_name "Isoform305249_7";
chr7	Mandalorion	exon	45135691	45135907	.	+	.	transcript_id "Isoform305249_7"; gene_id "Isoform305249_7.gene"; gene_name "Isoform305249_7";
chr7	Mandalorion	exon	45165663	45165800	.	+	.	transcript_id "Isoform305249_7"; gene_id "Isoform305249_7.gene"; gene_name "Isoform305249_7";
chr7	Mandalorion	start_codon	45165740	45165742	.	+	.	transcript_id "Isoform305249_7"; gene_id "Isoform305249_7.gene"; gene_name "Isoform305249_7";
chr7	Mandalorion	CDS	45165740	45165800	.	+	.	transcript_id "Isoform305249_7"; gene_id "Isoform305249_7.gene"; gene_name "Isoform305249_7";
chr7	Mandalorion	exon	45165940	45166110	.	+	.	transcript_id "Isoform305249_7"; gene_id "Isoform305249_7.gene"; gene_name "Isoform305249_7";
chr7	Mandalorion	CDS	45165940	45166110	.	+	.	transcript_id "Isoform305249_7"; gene_id "Isoform305249_7.gene"; gene_name "Isoform305249_7";
chr7	Mandalorion	exon	45167204	45167391	.	+	.	transcript_id "Isoform305249_7"; gene_id "Isoform305249_7.gene"; gene_name "Isoform305249_7";
chr7	Mandalorion	CDS	45167204	45167391	.	+	.	transcript_id "Isoform305249_7"; gene_id "Isoform305249_7.gene"; gene_name "Isoform305249_7";
chr7	Mandalorion	exon	45168010	45168330	.	+	.	transcript_id "Isoform305249_7"; gene_id "Isoform305249_7.gene"; gene_name "Isoform305249_7";
chr7	Mandalorion	CDS	45168010	45168330	.	+	.	transcript_id "Isoform305249_7"; gene_id "Isoform305249_7.gene"; gene_name "Isoform305249_7";
chr7	Mandalorion	exon	45169155	45169267	.	+	.	transcript_id "Isoform305249_7"; gene_id "Isoform305249_7.gene"; gene_name "Isoform305249_7";
chr7	Mandalorion	CDS	45169155	45169267	.	+	.	transcript_id "Isoform305249_7"; gene_id "Isoform305249_7.gene"; gene_name "Isoform305249_7";
chr7	Mandalorion	exon	45170164	45170278	.	+	.	transcript_id "Isoform305249_7"; gene_id "Isoform305249_7.gene"; gene_name "Isoform305249_7";
chr7	Mandalorion	CDS	45170164	45170278	.	+	.	transcript_id "Isoform305249_7"; gene_id "Isoform305249_7.gene"; gene_name "Isoform305249_7";
chr7	Mandalorion	exon	45170367	45170465	.	+	.	transcript_id "Isoform305249_7"; gene_id "Isoform305249_7.gene"; gene_name "Isoform305249_7";
chr7	Mandalorion	CDS	45170367	45170465	.	+	.	transcript_id "Isoform305249_7"; gene_id "Isoform305249_7.gene"; gene_name "Isoform305249_7";
chr7	Mandalorion	exon	45171268	45171439	.	+	.	transcript_id "Isoform305249_7"; gene_id "Isoform305249_7.gene"; gene_name "Isoform305249_7";
chr7	Mandalorion	CDS	45171268	45171439	.	+	.	transcript_id "Isoform305249_7"; gene_id "Isoform305249_7.gene"; gene_name "Isoform305249_7";
chr7	Mandalorion	exon	45171647	45171805	.	+	.	transcript_id "Isoform305249_7"; gene_id "Isoform305249_7.gene"; gene_name "Isoform305249_7";
chr7	Mandalorion	CDS	45171647	45171777	.	+	.	transcript_id "Isoform305249_7"; gene_id "Isoform305249_7.gene"; gene_name "Isoform305249_7";
chr7	Mandalorion	stop_codon	45171778	45171780	.	+	.	transcript_id "Isoform305249_7"; gene_id "Isoform305249_7.gene"; gene_name "Isoform305249_7";
chr7	Mandalorion	transcript	45175742	45203651	.	+	.	transcript_id "Isoform305250_5"; gene_id "Isoform305250_5.gene"; gene_name "Isoform305250_5";
chr7	Mandalorion	exon	45175742	45175865	.	+	.	transcript_id "Isoform305250_5"; gene_id "Isoform305250_5.gene"; gene_name "Isoform305250_5";
chr7	Mandalorion	exon	45179993	45180082	.	+	.	transcript_id "Isoform305250_5"; gene_id "Isoform305250_5.gene"; gene_name "Isoform305250_5";
chr7	Mandalorion	start_codon	45179999	45180001	.	+	.	transcript_id "Isoform305250_5"; gene_id "Isoform305250_5.gene"; gene_name "Isoform305250_5";
chr7	Mandalorion	CDS	45179999	45180082	.	+	.	transcript_id "Isoform305250_5"; gene_id "Isoform305250_5.gene"; gene_name "Isoform305250_5";
chr7	Mandalorion	exon	45181682	45181789	.	+	.	transcript_id "Isoform305250_5"; gene_id "Isoform305250_5.gene"; gene_name "Isoform305250_5";
chr7	Mandalorion	CDS	45181682	45181789	.	+	.	transcript_id "Isoform305250_5"; gene_id "Isoform305250_5.gene"; gene_name "Isoform305250_5";
chr7	Mandalorion	exon	45183762	45183834	.	+	.	transcript_id "Isoform305250_5"; gene_id "Isoform305250_5.gene"; gene_name "Isoform305250_5";
chr7	Mandalorion	CDS	45183762	45183834	.	+	.	transcript_id "Isoform305250_5"; gene_id "Isoform305250_5.gene"; gene_name "Isoform305250_5";
chr7	Mandalorion	exon	45183931	45184031	.	+	.	transcript_id "Isoform305250_5"; gene_id "Isoform305250_5.gene"; gene_name "Isoform305250_5";
chr7	Mandalorion	CDS	45183931	45184031	.	+	.	transcript_id "Isoform305250_5"; gene_id "Isoform305250_5.gene"; gene_name "Isoform305250_5";
chr7	Mandalorion	exon	45184168	45184277	.	+	.	transcript_id "Isoform305250_5"; gene_id "Isoform305250_5.gene"; gene_name "Isoform305250_5";
chr7	Mandalorion	CDS	45184168	45184277	.	+	.	transcript_id "Isoform305250_5"; gene_id "Isoform305250_5.gene"; gene_name "Isoform305250_5";
chr7	Mandalorion	exon	45187081	45187296	.	+	.	transcript_id "Isoform305250_5"; gene_id "Isoform305250_5.gene"; gene_name "Isoform305250_5";
chr7	Mandalorion	CDS	45187081	45187296	.	+	.	transcript_id "Isoform305250_5"; gene_id "Isoform305250_5.gene"; gene_name "Isoform305250_5";
chr7	Mandalorion	exon	45187622	45187901	.	+	.	transcript_id "Isoform305250_5"; gene_id "Isoform305250_5.gene"; gene_name "Isoform305250_5";
chr7	Mandalorion	CDS	45187622	45187901	.	+	.	transcript_id "Isoform305250_5"; gene_id "Isoform305250_5.gene"; gene_name "Isoform305250_5";
chr7	Mandalorion	exon	45188630	45188713	.	+	.	transcript_id "Isoform305250_5"; gene_id "Isoform305250_5.gene"; gene_name "Isoform305250_5";
chr7	Mandalorion	CDS	45188630	45188713	.	+	.	transcript_id "Isoform305250_5"; gene_id "Isoform305250_5.gene"; gene_name "Isoform305250_5";
chr7	Mandalorion	exon	45189904	45189951	.	+	.	transcript_id "Isoform305250_5"; gene_id "Isoform305250_5.gene"; gene_name "Isoform305250_5";
chr7	Mandalorion	CDS	45189904	45189951	.	+	.	transcript_id "Isoform305250_5"; gene_id "Isoform305250_5.gene"; gene_name "Isoform305250_5";
chr7	Mandalorion	exon	45190255	45190335	.	+	.	transcript_id "Isoform305250_5"; gene_id "Isoform305250_5.gene"; gene_name "Isoform305250_5";
chr7	Mandalorion	CDS	45190255	45190335	.	+	.	transcript_id "Isoform305250_5"; gene_id "Isoform305250_5.gene"; gene_name "Isoform305250_5";
chr7	Mandalorion	exon	45190479	45190628	.	+	.	transcript_id "Isoform305250_5"; gene_id "Isoform305250_5.gene"; gene_name "Isoform305250_5";
chr7	Mandalorion	CDS	45190479	45190628	.	+	.	transcript_id "Isoform305250_5"; gene_id "Isoform305250_5.gene"; gene_name "Isoform305250_5";
chr7	Mandalorion	exon	45193370	45193468	.	+	.	transcript_id "Isoform305250_5"; gene_id "Isoform305250_5.gene"; gene_name "Isoform305250_5";
chr7	Mandalorion	CDS	45193370	45193468	.	+	.	transcript_id "Isoform305250_5"; gene_id "Isoform305250_5.gene"; gene_name "Isoform305250_5";
chr7	Mandalorion	exon	45197374	45197514	.	+	.	transcript_id "Isoform305250_5"; gene_id "Isoform305250_5.gene"; gene_name "Isoform305250_5";
chr7	Mandalorion	CDS	45197374	45197514	.	+	.	transcript_id "Isoform305250_5"; gene_id "Isoform305250_5.gene"; gene_name "Isoform305250_5";
chr7	Mandalorion	exon	45198484	45198583	.	+	.	transcript_id "Isoform305250_5"; gene_id "Isoform305250_5.gene"; gene_name "Isoform305250_5";
chr7	Mandalorion	CDS	45198484	45198583	.	+	.	transcript_id "Isoform305250_5"; gene_id "Isoform305250_5.gene"; gene_name "Isoform305250_5";
chr7	Mandalorion	exon	45198654	45198730	.	+	.	transcript_id "Isoform305250_5"; gene_id "Isoform305250_5.gene"; gene_name "Isoform305250_5";
chr7	Mandalorion	CDS	45198654	45198730	.	+	.	transcript_id "Isoform305250_5"; gene_id "Isoform305250_5.gene"; gene_name "Isoform305250_5";
chr7	Mandalorion	exon	45199228	45199389	.	+	.	transcript_id "Isoform305250_5"; gene_id "Isoform305250_5.gene"; gene_name "Isoform305250_5";
chr7	Mandalorion	CDS	45199228	45199389	.	+	.	transcript_id "Isoform305250_5"; gene_id "Isoform305250_5.gene"; gene_name "Isoform305250_5";
chr7	Mandalorion	exon	45202669	45202718	.	+	.	transcript_id "Isoform305250_5"; gene_id "Isoform305250_5.gene"; gene_name "Isoform305250_5";
chr7	Mandalorion	CDS	45202669	45202718	.	+	.	transcript_id "Isoform305250_5"; gene_id "Isoform305250_5.gene"; gene_name "Isoform305250_5";
chr7	Mandalorion	exon	45202993	45203105	.	+	.	transcript_id "Isoform305250_5"; gene_id "Isoform305250_5.gene"; gene_name "Isoform305250_5";
chr7	Mandalorion	CDS	45202993	45203105	.	+	.	transcript_id "Isoform305250_5"; gene_id "Isoform305250_5.gene"; gene_name "Isoform305250_5";
chr7	Mandalorion	exon	45203189	45203651	.	+	.	transcript_id "Isoform305250_5"; gene_id "Isoform305250_5.gene"; gene_name "Isoform305250_5";
chr7	Mandalorion	CDS	45203189	45203448	.	+	.	transcript_id "Isoform305250_5"; gene_id "Isoform305250_5.gene"; gene_name "Isoform305250_5";
chr7	Mandalorion	stop_codon	45203449	45203451	.	+	.	transcript_id "Isoform305250_5"; gene_id "Isoform305250_5.gene"; gene_name "Isoform305250_5";
chr7	Mandalorion	transcript	44803736	44809489	.	+	.	transcript_id "Isoform305252_202"; gene_id "Isoform305252_202.gene"; gene_name "Isoform305252_202";
chr7	Mandalorion	exon	44803736	44803844	.	+	.	transcript_id "Isoform305252_202"; gene_id "Isoform305252_202.gene"; gene_name "Isoform305252_202";
chr7	Mandalorion	exon	44805717	44805823	.	+	.	transcript_id "Isoform305252_202"; gene_id "Isoform305252_202.gene"; gene_name "Isoform305252_202";
chr7	Mandalorion	start_codon	44805782	44805784	.	+	.	transcript_id "Isoform305252_202"; gene_id "Isoform305252_202.gene"; gene_name "Isoform305252_202";
chr7	Mandalorion	CDS	44805782	44805823	.	+	.	transcript_id "Isoform305252_202"; gene_id "Isoform305252_202.gene"; gene_name "Isoform305252_202";
chr7	Mandalorion	exon	44806156	44806222	.	+	.	transcript_id "Isoform305252_202"; gene_id "Isoform305252_202.gene"; gene_name "Isoform305252_202";
chr7	Mandalorion	CDS	44806156	44806222	.	+	.	transcript_id "Isoform305252_202"; gene_id "Isoform305252_202.gene"; gene_name "Isoform305252_202";
chr7	Mandalorion	exon	44807027	44807206	.	+	.	transcript_id "Isoform305252_202"; gene_id "Isoform305252_202.gene"; gene_name "Isoform305252_202";
chr7	Mandalorion	CDS	44807027	44807206	.	+	.	transcript_id "Isoform305252_202"; gene_id "Isoform305252_202.gene"; gene_name "Isoform305252_202";
chr7	Mandalorion	exon	44807865	44807926	.	+	.	transcript_id "Isoform305252_202"; gene_id "Isoform305252_202.gene"; gene_name "Isoform305252_202";
chr7	Mandalorion	CDS	44807865	44807926	.	+	.	transcript_id "Isoform305252_202"; gene_id "Isoform305252_202.gene"; gene_name "Isoform305252_202";
chr7	Mandalorion	exon	44808011	44808092	.	+	.	transcript_id "Isoform305252_202"; gene_id "Isoform305252_202.gene"; gene_name "Isoform305252_202";
chr7	Mandalorion	CDS	44808011	44808092	.	+	.	transcript_id "Isoform305252_202"; gene_id "Isoform305252_202.gene"; gene_name "Isoform305252_202";
chr7	Mandalorion	exon	44808414	44808543	.	+	.	transcript_id "Isoform305252_202"; gene_id "Isoform305252_202.gene"; gene_name "Isoform305252_202";
chr7	Mandalorion	CDS	44808414	44808543	.	+	.	transcript_id "Isoform305252_202"; gene_id "Isoform305252_202.gene"; gene_name "Isoform305252_202";
chr7	Mandalorion	exon	44808677	44808752	.	+	.	transcript_id "Isoform305252_202"; gene_id "Isoform305252_202.gene"; gene_name "Isoform305252_202";
chr7	Mandalorion	CDS	44808677	44808752	.	+	.	transcript_id "Isoform305252_202"; gene_id "Isoform305252_202.gene"; gene_name "Isoform305252_202";
chr7	Mandalorion	exon	44809105	44809248	.	+	.	transcript_id "Isoform305252_202"; gene_id "Isoform305252_202.gene"; gene_name "Isoform305252_202";
chr7	Mandalorion	CDS	44809105	44809248	.	+	.	transcript_id "Isoform305252_202"; gene_id "Isoform305252_202.gene"; gene_name "Isoform305252_202";
chr7	Mandalorion	exon	44809366	44809489	.	+	.	transcript_id "Isoform305252_202"; gene_id "Isoform305252_202.gene"; gene_name "Isoform305252_202";
chr7	Mandalorion	CDS	44809366	44809404	.	+	.	transcript_id "Isoform305252_202"; gene_id "Isoform305252_202.gene"; gene_name "Isoform305252_202";
chr7	Mandalorion	stop_codon	44809405	44809407	.	+	.	transcript_id "Isoform305252_202"; gene_id "Isoform305252_202.gene"; gene_name "Isoform305252_202";
chr7	Mandalorion	transcript	44803736	44809489	.	+	.	transcript_id "Isoform305255_3574"; gene_id "Isoform305255_3574.gene"; gene_name "Isoform305255_3574";
chr7	Mandalorion	exon	44803736	44803844	.	+	.	transcript_id "Isoform305255_3574"; gene_id "Isoform305255_3574.gene"; gene_name "Isoform305255_3574";
chr7	Mandalorion	exon	44805730	44805823	.	+	.	transcript_id "Isoform305255_3574"; gene_id "Isoform305255_3574.gene"; gene_name "Isoform305255_3574";
chr7	Mandalorion	start_codon	44805782	44805784	.	+	.	transcript_id "Isoform305255_3574"; gene_id "Isoform305255_3574.gene"; gene_name "Isoform305255_3574";
chr7	Mandalorion	CDS	44805782	44805823	.	+	.	transcript_id "Isoform305255_3574"; gene_id "Isoform305255_3574.gene"; gene_name "Isoform305255_3574";
chr7	Mandalorion	exon	44806156	44806222	.	+	.	transcript_id "Isoform305255_3574"; gene_id "Isoform305255_3574.gene"; gene_name "Isoform305255_3574";
chr7	Mandalorion	CDS	44806156	44806222	.	+	.	transcript_id "Isoform305255_3574"; gene_id "Isoform305255_3574.gene"; gene_name "Isoform305255_3574";
chr7	Mandalorion	exon	44807027	44807206	.	+	.	transcript_id "Isoform305255_3574"; gene_id "Isoform305255_3574.gene"; gene_name "Isoform305255_3574";
chr7	Mandalorion	CDS	44807027	44807206	.	+	.	transcript_id "Isoform305255_3574"; gene_id "Isoform305255_3574.gene"; gene_name "Isoform305255_3574";
chr7	Mandalorion	exon	44807865	44807926	.	+	.	transcript_id "Isoform305255_3574"; gene_id "Isoform305255_3574.gene"; gene_name "Isoform305255_3574";
chr7	Mandalorion	CDS	44807865	44807926	.	+	.	transcript_id "Isoform305255_3574"; gene_id "Isoform305255_3574.gene"; gene_name "Isoform305255_3574";
chr7	Mandalorion	exon	44808011	44808092	.	+	.	transcript_id "Isoform305255_3574"; gene_id "Isoform305255_3574.gene"; gene_name "Isoform305255_3574";
chr7	Mandalorion	CDS	44808011	44808092	.	+	.	transcript_id "Isoform305255_3574"; gene_id "Isoform305255_3574.gene"; gene_name "Isoform305255_3574";
chr7	Mandalorion	exon	44808414	44808543	.	+	.	transcript_id "Isoform305255_3574"; gene_id "Isoform305255_3574.gene"; gene_name "Isoform305255_3574";
chr7	Mandalorion	CDS	44808414	44808543	.	+	.	transcript_id "Isoform305255_3574"; gene_id "Isoform305255_3574.gene"; gene_name "Isoform305255_3574";
chr7	Mandalorion	exon	44808677	44808752	.	+	.	transcript_id "Isoform305255_3574"; gene_id "Isoform305255_3574.gene"; gene_name "Isoform305255_3574";
chr7	Mandalorion	CDS	44808677	44808752	.	+	.	transcript_id "Isoform305255_3574"; gene_id "Isoform305255_3574.gene"; gene_name "Isoform305255_3574";
chr7	Mandalorion	exon	44809105	44809248	.	+	.	transcript_id "Isoform305255_3574"; gene_id "Isoform305255_3574.gene"; gene_name "Isoform305255_3574";
chr7	Mandalorion	CDS	44809105	44809248	.	+	.	transcript_id "Isoform305255_3574"; gene_id "Isoform305255_3574.gene"; gene_name "Isoform305255_3574";
chr7	Mandalorion	exon	44809366	44809489	.	+	.	transcript_id "Isoform305255_3574"; gene_id "Isoform305255_3574.gene"; gene_name "Isoform305255_3574";
chr7	Mandalorion	CDS	44809366	44809404	.	+	.	transcript_id "Isoform305255_3574"; gene_id "Isoform305255_3574.gene"; gene_name "Isoform305255_3574";
chr7	Mandalorion	stop_codon	44809405	44809407	.	+	.	transcript_id "Isoform305255_3574"; gene_id "Isoform305255_3574.gene"; gene_name "Isoform305255_3574";
chr7	Mandalorion	transcript	44803817	44809489	.	+	.	transcript_id "Isoform305267_2627"; gene_id "Isoform305267_2627.gene"; gene_name "Isoform305267_2627";
chr7	Mandalorion	exon	44803817	44803964	.	+	.	transcript_id "Isoform305267_2627"; gene_id "Isoform305267_2627.gene"; gene_name "Isoform305267_2627";
chr7	Mandalorion	exon	44805730	44805823	.	+	.	transcript_id "Isoform305267_2627"; gene_id "Isoform305267_2627.gene"; gene_name "Isoform305267_2627";
chr7	Mandalorion	start_codon	44805782	44805784	.	+	.	transcript_id "Isoform305267_2627"; gene_id "Isoform305267_2627.gene"; gene_name "Isoform305267_2627";
chr7	Mandalorion	CDS	44805782	44805823	.	+	.	transcript_id "Isoform305267_2627"; gene_id "Isoform305267_2627.gene"; gene_name "Isoform305267_2627";
chr7	Mandalorion	exon	44806156	44806222	.	+	.	transcript_id "Isoform305267_2627"; gene_id "Isoform305267_2627.gene"; gene_name "Isoform305267_2627";
chr7	Mandalorion	CDS	44806156	44806222	.	+	.	transcript_id "Isoform305267_2627"; gene_id "Isoform305267_2627.gene"; gene_name "Isoform305267_2627";
chr7	Mandalorion	exon	44807027	44807206	.	+	.	transcript_id "Isoform305267_2627"; gene_id "Isoform305267_2627.gene"; gene_name "Isoform305267_2627";
chr7	Mandalorion	CDS	44807027	44807206	.	+	.	transcript_id "Isoform305267_2627"; gene_id "Isoform305267_2627.gene"; gene_name "Isoform305267_2627";
chr7	Mandalorion	exon	44807865	44807926	.	+	.	transcript_id "Isoform305267_2627"; gene_id "Isoform305267_2627.gene"; gene_name "Isoform305267_2627";
chr7	Mandalorion	CDS	44807865	44807926	.	+	.	transcript_id "Isoform305267_2627"; gene_id "Isoform305267_2627.gene"; gene_name "Isoform305267_2627";
chr7	Mandalorion	exon	44808011	44808092	.	+	.	transcript_id "Isoform305267_2627"; gene_id "Isoform305267_2627.gene"; gene_name "Isoform305267_2627";
chr7	Mandalorion	CDS	44808011	44808092	.	+	.	transcript_id "Isoform305267_2627"; gene_id "Isoform305267_2627.gene"; gene_name "Isoform305267_2627";
chr7	Mandalorion	exon	44808414	44808543	.	+	.	transcript_id "Isoform305267_2627"; gene_id "Isoform305267_2627.gene"; gene_name "Isoform305267_2627";
chr7	Mandalorion	CDS	44808414	44808543	.	+	.	transcript_id "Isoform305267_2627"; gene_id "Isoform305267_2627.gene"; gene_name "Isoform305267_2627";
chr7	Mandalorion	exon	44808677	44808752	.	+	.	transcript_id "Isoform305267_2627"; gene_id "Isoform305267_2627.gene"; gene_name "Isoform305267_2627";
chr7	Mandalorion	CDS	44808677	44808752	.	+	.	transcript_id "Isoform305267_2627"; gene_id "Isoform305267_2627.gene"; gene_name "Isoform305267_2627";
chr7	Mandalorion	exon	44809105	44809248	.	+	.	transcript_id "Isoform305267_2627"; gene_id "Isoform305267_2627.gene"; gene_name "Isoform305267_2627";
chr7	Mandalorion	CDS	44809105	44809248	.	+	.	transcript_id "Isoform305267_2627"; gene_id "Isoform305267_2627.gene"; gene_name "Isoform305267_2627";
chr7	Mandalorion	exon	44809366	44809489	.	+	.	transcript_id "Isoform305267_2627"; gene_id "Isoform305267_2627.gene"; gene_name "Isoform305267_2627";
chr7	Mandalorion	CDS	44809366	44809404	.	+	.	transcript_id "Isoform305267_2627"; gene_id "Isoform305267_2627.gene"; gene_name "Isoform305267_2627";
chr7	Mandalorion	stop_codon	44809405	44809407	.	+	.	transcript_id "Isoform305267_2627"; gene_id "Isoform305267_2627.gene"; gene_name "Isoform305267_2627";
chr7	Mandalorion	transcript	45219773	45239124	.	+	.	transcript_id "Isoform305277_177"; gene_id "Isoform305277_177.gene"; gene_name "Isoform305277_177";
chr7	Mandalorion	exon	45219773	45219823	.	+	.	transcript_id "Isoform305277_177"; gene_id "Isoform305277_177.gene"; gene_name "Isoform305277_177";
chr7	Mandalorion	start_codon	45219800	45219802	.	+	.	transcript_id "Isoform305277_177"; gene_id "Isoform305277_177.gene"; gene_name "Isoform305277_177";
chr7	Mandalorion	CDS	45219800	45219823	.	+	.	transcript_id "Isoform305277_177"; gene_id "Isoform305277_177.gene"; gene_name "Isoform305277_177";
chr7	Mandalorion	exon	45224855	45224929	.	+	.	transcript_id "Isoform305277_177"; gene_id "Isoform305277_177.gene"; gene_name "Isoform305277_177";
chr7	Mandalorion	CDS	45224855	45224929	.	+	.	transcript_id "Isoform305277_177"; gene_id "Isoform305277_177.gene"; gene_name "Isoform305277_177";
chr7	Mandalorion	exon	45225223	45225426	.	+	.	transcript_id "Isoform305277_177"; gene_id "Isoform305277_177.gene"; gene_name "Isoform305277_177";
chr7	Mandalorion	CDS	45225223	45225426	.	+	.	transcript_id "Isoform305277_177"; gene_id "Isoform305277_177.gene"; gene_name "Isoform305277_177";
chr7	Mandalorion	exon	45234341	45234451	.	+	.	transcript_id "Isoform305277_177"; gene_id "Isoform305277_177.gene"; gene_name "Isoform305277_177";
chr7	Mandalorion	CDS	45234341	45234451	.	+	.	transcript_id "Isoform305277_177"; gene_id "Isoform305277_177.gene"; gene_name "Isoform305277_177";
chr7	Mandalorion	exon	45234535	45234654	.	+	.	transcript_id "Isoform305277_177"; gene_id "Isoform305277_177.gene"; gene_name "Isoform305277_177";
chr7	Mandalorion	CDS	45234535	45234654	.	+	.	transcript_id "Isoform305277_177"; gene_id "Isoform305277_177.gene"; gene_name "Isoform305277_177";
chr7	Mandalorion	exon	45234838	45235001	.	+	.	transcript_id "Isoform305277_177"; gene_id "Isoform305277_177.gene"; gene_name "Isoform305277_177";
chr7	Mandalorion	CDS	45234838	45235001	.	+	.	transcript_id "Isoform305277_177"; gene_id "Isoform305277_177.gene"; gene_name "Isoform305277_177";
chr7	Mandalorion	exon	45237073	45237215	.	+	.	transcript_id "Isoform305277_177"; gene_id "Isoform305277_177.gene"; gene_name "Isoform305277_177";
chr7	Mandalorion	CDS	45237073	45237215	.	+	.	transcript_id "Isoform305277_177"; gene_id "Isoform305277_177.gene"; gene_name "Isoform305277_177";
chr7	Mandalorion	exon	45237359	45237444	.	+	.	transcript_id "Isoform305277_177"; gene_id "Isoform305277_177.gene"; gene_name "Isoform305277_177";
chr7	Mandalorion	CDS	45237359	45237444	.	+	.	transcript_id "Isoform305277_177"; gene_id "Isoform305277_177.gene"; gene_name "Isoform305277_177";
chr7	Mandalorion	exon	45237663	45237803	.	+	.	transcript_id "Isoform305277_177"; gene_id "Isoform305277_177.gene"; gene_name "Isoform305277_177";
chr7	Mandalorion	CDS	45237663	45237803	.	+	.	transcript_id "Isoform305277_177"; gene_id "Isoform305277_177.gene"; gene_name "Isoform305277_177";
chr7	Mandalorion	exon	45237878	45237952	.	+	.	transcript_id "Isoform305277_177"; gene_id "Isoform305277_177.gene"; gene_name "Isoform305277_177";
chr7	Mandalorion	CDS	45237878	45237952	.	+	.	transcript_id "Isoform305277_177"; gene_id "Isoform305277_177.gene"; gene_name "Isoform305277_177";
chr7	Mandalorion	exon	45238730	45239124	.	+	.	transcript_id "Isoform305277_177"; gene_id "Isoform305277_177.gene"; gene_name "Isoform305277_177";
chr7	Mandalorion	CDS	45238730	45238765	.	+	.	transcript_id "Isoform305277_177"; gene_id "Isoform305277_177.gene"; gene_name "Isoform305277_177";
chr7	Mandalorion	stop_codon	45238766	45238768	.	+	.	transcript_id "Isoform305277_177"; gene_id "Isoform305277_177.gene"; gene_name "Isoform305277_177";
chr7	Mandalorion	transcript	45224676	45239124	.	+	.	transcript_id "Isoform305282_1783"; gene_id "Isoform305282_1783.gene"; gene_name "Isoform305282_1783";
chr7	Mandalorion	exon	45224676	45224929	.	+	.	transcript_id "Isoform305282_1783"; gene_id "Isoform305282_1783.gene"; gene_name "Isoform305282_1783";
chr7	Mandalorion	exon	45225223	45225426	.	+	.	transcript_id "Isoform305282_1783"; gene_id "Isoform305282_1783.gene"; gene_name "Isoform305282_1783";
chr7	Mandalorion	start_codon	45225244	45225246	.	+	.	transcript_id "Isoform305282_1783"; gene_id "Isoform305282_1783.gene"; gene_name "Isoform305282_1783";
chr7	Mandalorion	CDS	45225244	45225426	.	+	.	transcript_id "Isoform305282_1783"; gene_id "Isoform305282_1783.gene"; gene_name "Isoform305282_1783";
chr7	Mandalorion	exon	45234341	45234451	.	+	.	transcript_id "Isoform305282_1783"; gene_id "Isoform305282_1783.gene"; gene_name "Isoform305282_1783";
chr7	Mandalorion	CDS	45234341	45234451	.	+	.	transcript_id "Isoform305282_1783"; gene_id "Isoform305282_1783.gene"; gene_name "Isoform305282_1783";
chr7	Mandalorion	exon	45234535	45234654	.	+	.	transcript_id "Isoform305282_1783"; gene_id "Isoform305282_1783.gene"; gene_name "Isoform305282_1783";
chr7	Mandalorion	CDS	45234535	45234654	.	+	.	transcript_id "Isoform305282_1783"; gene_id "Isoform305282_1783.gene"; gene_name "Isoform305282_1783";
chr7	Mandalorion	exon	45234838	45235001	.	+	.	transcript_id "Isoform305282_1783"; gene_id "Isoform305282_1783.gene"; gene_name "Isoform305282_1783";
chr7	Mandalorion	CDS	45234838	45235001	.	+	.	transcript_id "Isoform305282_1783"; gene_id "Isoform305282_1783.gene"; gene_name "Isoform305282_1783";
chr7	Mandalorion	exon	45237073	45237215	.	+	.	transcript_id "Isoform305282_1783"; gene_id "Isoform305282_1783.gene"; gene_name "Isoform305282_1783";
chr7	Mandalorion	CDS	45237073	45237215	.	+	.	transcript_id "Isoform305282_1783"; gene_id "Isoform305282_1783.gene"; gene_name "Isoform305282_1783";
chr7	Mandalorion	exon	45237359	45237444	.	+	.	transcript_id "Isoform305282_1783"; gene_id "Isoform305282_1783.gene"; gene_name "Isoform305282_1783";
chr7	Mandalorion	CDS	45237359	45237444	.	+	.	transcript_id "Isoform305282_1783"; gene_id "Isoform305282_1783.gene"; gene_name "Isoform305282_1783";
chr7	Mandalorion	exon	45237663	45237803	.	+	.	transcript_id "Isoform305282_1783"; gene_id "Isoform305282_1783.gene"; gene_name "Isoform305282_1783";
chr7	Mandalorion	CDS	45237663	45237803	.	+	.	transcript_id "Isoform305282_1783"; gene_id "Isoform305282_1783.gene"; gene_name "Isoform305282_1783";
chr7	Mandalorion	exon	45237878	45237952	.	+	.	transcript_id "Isoform305282_1783"; gene_id "Isoform305282_1783.gene"; gene_name "Isoform305282_1783";
chr7	Mandalorion	CDS	45237878	45237952	.	+	.	transcript_id "Isoform305282_1783"; gene_id "Isoform305282_1783.gene"; gene_name "Isoform305282_1783";
chr7	Mandalorion	exon	45238730	45239124	.	+	.	transcript_id "Isoform305282_1783"; gene_id "Isoform305282_1783.gene"; gene_name "Isoform305282_1783";
chr7	Mandalorion	CDS	45238730	45238765	.	+	.	transcript_id "Isoform305282_1783"; gene_id "Isoform305282_1783.gene"; gene_name "Isoform305282_1783";
chr7	Mandalorion	stop_codon	45238766	45238768	.	+	.	transcript_id "Isoform305282_1783"; gene_id "Isoform305282_1783.gene"; gene_name "Isoform305282_1783";
chr7	Mandalorion	transcript	45224676	45239134	.	+	.	transcript_id "Isoform305287_56"; gene_id "Isoform305287_56.gene"; gene_name "Isoform305287_56";
chr7	Mandalorion	exon	45224676	45224929	.	+	.	transcript_id "Isoform305287_56"; gene_id "Isoform305287_56.gene"; gene_name "Isoform305287_56";
chr7	Mandalorion	exon	45225223	45225426	.	+	.	transcript_id "Isoform305287_56"; gene_id "Isoform305287_56.gene"; gene_name "Isoform305287_56";
chr7	Mandalorion	start_codon	45225244	45225246	.	+	.	transcript_id "Isoform305287_56"; gene_id "Isoform305287_56.gene"; gene_name "Isoform305287_56";
chr7	Mandalorion	CDS	45225244	45225426	.	+	.	transcript_id "Isoform305287_56"; gene_id "Isoform305287_56.gene"; gene_name "Isoform305287_56";
chr7	Mandalorion	exon	45234341	45234451	.	+	.	transcript_id "Isoform305287_56"; gene_id "Isoform305287_56.gene"; gene_name "Isoform305287_56";
chr7	Mandalorion	CDS	45234341	45234451	.	+	.	transcript_id "Isoform305287_56"; gene_id "Isoform305287_56.gene"; gene_name "Isoform305287_56";
chr7	Mandalorion	exon	45234535	45234654	.	+	.	transcript_id "Isoform305287_56"; gene_id "Isoform305287_56.gene"; gene_name "Isoform305287_56";
chr7	Mandalorion	CDS	45234535	45234654	.	+	.	transcript_id "Isoform305287_56"; gene_id "Isoform305287_56.gene"; gene_name "Isoform305287_56";
chr7	Mandalorion	exon	45234838	45235001	.	+	.	transcript_id "Isoform305287_56"; gene_id "Isoform305287_56.gene"; gene_name "Isoform305287_56";
chr7	Mandalorion	CDS	45234838	45235001	.	+	.	transcript_id "Isoform305287_56"; gene_id "Isoform305287_56.gene"; gene_name "Isoform305287_56";
chr7	Mandalorion	exon	45236719	45237215	.	+	.	transcript_id "Isoform305287_56"; gene_id "Isoform305287_56.gene"; gene_name "Isoform305287_56";
chr7	Mandalorion	CDS	45236719	45236752	.	+	.	transcript_id "Isoform305287_56"; gene_id "Isoform305287_56.gene"; gene_name "Isoform305287_56";
chr7	Mandalorion	stop_codon	45236753	45236755	.	+	.	transcript_id "Isoform305287_56"; gene_id "Isoform305287_56.gene"; gene_name "Isoform305287_56";
chr7	Mandalorion	exon	45237359	45237444	.	+	.	transcript_id "Isoform305287_56"; gene_id "Isoform305287_56.gene"; gene_name "Isoform305287_56";
chr7	Mandalorion	exon	45237663	45237803	.	+	.	transcript_id "Isoform305287_56"; gene_id "Isoform305287_56.gene"; gene_name "Isoform305287_56";
chr7	Mandalorion	exon	45237878	45237952	.	+	.	transcript_id "Isoform305287_56"; gene_id "Isoform305287_56.gene"; gene_name "Isoform305287_56";
chr7	Mandalorion	exon	45238730	45239134	.	+	.	transcript_id "Isoform305287_56"; gene_id "Isoform305287_56.gene"; gene_name "Isoform305287_56";
chr7	Mandalorion	transcript	45224717	45239124	.	+	.	transcript_id "Isoform305295_146"; gene_id "Isoform305295_146.gene"; gene_name "Isoform305295_146";
chr7	Mandalorion	exon	45224717	45225426	.	+	.	transcript_id "Isoform305295_146"; gene_id "Isoform305295_146.gene"; gene_name "Isoform305295_146";
chr7	Mandalorion	start_codon	45225106	45225108	.	+	.	transcript_id "Isoform305295_146"; gene_id "Isoform305295_146.gene"; gene_name "Isoform305295_146";
chr7	Mandalorion	CDS	45225106	45225426	.	+	.	transcript_id "Isoform305295_146"; gene_id "Isoform305295_146.gene"; gene_name "Isoform305295_146";
chr7	Mandalorion	exon	45234341	45234451	.	+	.	transcript_id "Isoform305295_146"; gene_id "Isoform305295_146.gene"; gene_name "Isoform305295_146";
chr7	Mandalorion	CDS	45234341	45234451	.	+	.	transcript_id "Isoform305295_146"; gene_id "Isoform305295_146.gene"; gene_name "Isoform305295_146";
chr7	Mandalorion	exon	45234535	45234654	.	+	.	transcript_id "Isoform305295_146"; gene_id "Isoform305295_146.gene"; gene_name "Isoform305295_146";
chr7	Mandalorion	CDS	45234535	45234654	.	+	.	transcript_id "Isoform305295_146"; gene_id "Isoform305295_146.gene"; gene_name "Isoform305295_146";
chr7	Mandalorion	exon	45234838	45235001	.	+	.	transcript_id "Isoform305295_146"; gene_id "Isoform305295_146.gene"; gene_name "Isoform305295_146";
chr7	Mandalorion	CDS	45234838	45235001	.	+	.	transcript_id "Isoform305295_146"; gene_id "Isoform305295_146.gene"; gene_name "Isoform305295_146";
chr7	Mandalorion	exon	45237073	45237215	.	+	.	transcript_id "Isoform305295_146"; gene_id "Isoform305295_146.gene"; gene_name "Isoform305295_146";
chr7	Mandalorion	CDS	45237073	45237215	.	+	.	transcript_id "Isoform305295_146"; gene_id "Isoform305295_146.gene"; gene_name "Isoform305295_146";
chr7	Mandalorion	exon	45237359	45237444	.	+	.	transcript_id "Isoform305295_146"; gene_id "Isoform305295_146.gene"; gene_name "Isoform305295_146";
chr7	Mandalorion	CDS	45237359	45237444	.	+	.	transcript_id "Isoform305295_146"; gene_id "Isoform305295_146.gene"; gene_name "Isoform305295_146";
chr7	Mandalorion	exon	45237663	45237803	.	+	.	transcript_id "Isoform305295_146"; gene_id "Isoform305295_146.gene"; gene_name "Isoform305295_146";
chr7	Mandalorion	CDS	45237663	45237803	.	+	.	transcript_id "Isoform305295_146"; gene_id "Isoform305295_146.gene"; gene_name "Isoform305295_146";
chr7	Mandalorion	exon	45237878	45237952	.	+	.	transcript_id "Isoform305295_146"; gene_id "Isoform305295_146.gene"; gene_name "Isoform305295_146";
chr7	Mandalorion	CDS	45237878	45237952	.	+	.	transcript_id "Isoform305295_146"; gene_id "Isoform305295_146.gene"; gene_name "Isoform305295_146";
chr7	Mandalorion	exon	45238730	45239124	.	+	.	transcript_id "Isoform305295_146"; gene_id "Isoform305295_146.gene"; gene_name "Isoform305295_146";
chr7	Mandalorion	CDS	45238730	45238765	.	+	.	transcript_id "Isoform305295_146"; gene_id "Isoform305295_146.gene"; gene_name "Isoform305295_146";
chr7	Mandalorion	stop_codon	45238766	45238768	.	+	.	transcript_id "Isoform305295_146"; gene_id "Isoform305295_146.gene"; gene_name "Isoform305295_146";
chr7	Mandalorion	transcript	45276945	45288516	.	+	.	transcript_id "Isoform305305_707"; gene_id "Isoform305305_707.gene"; gene_name "Isoform305305_707";
chr7	Mandalorion	exon	45276945	45277014	.	+	.	transcript_id "Isoform305305_707"; gene_id "Isoform305305_707.gene"; gene_name "Isoform305305_707";
chr7	Mandalorion	exon	45277190	45277330	.	+	.	transcript_id "Isoform305305_707"; gene_id "Isoform305305_707.gene"; gene_name "Isoform305305_707";
chr7	Mandalorion	start_codon	45277194	45277196	.	+	.	transcript_id "Isoform305305_707"; gene_id "Isoform305305_707.gene"; gene_name "Isoform305305_707";
chr7	Mandalorion	CDS	45277194	45277330	.	+	.	transcript_id "Isoform305305_707"; gene_id "Isoform305305_707.gene"; gene_name "Isoform305305_707";
chr7	Mandalorion	exon	45277838	45278505	.	+	.	transcript_id "Isoform305305_707"; gene_id "Isoform305305_707.gene"; gene_name "Isoform305305_707";
chr7	Mandalorion	CDS	45277838	45278505	.	+	.	transcript_id "Isoform305305_707"; gene_id "Isoform305305_707.gene"; gene_name "Isoform305305_707";
chr7	Mandalorion	exon	45279564	45279919	.	+	.	transcript_id "Isoform305305_707"; gene_id "Isoform305305_707.gene"; gene_name "Isoform305305_707";
chr7	Mandalorion	CDS	45279564	45279919	.	+	.	transcript_id "Isoform305305_707"; gene_id "Isoform305305_707.gene"; gene_name "Isoform305305_707";
chr7	Mandalorion	exon	45281660	45282313	.	+	.	transcript_id "Isoform305305_707"; gene_id "Isoform305305_707.gene"; gene_name "Isoform305305_707";
chr7	Mandalorion	CDS	45281660	45282313	.	+	.	transcript_id "Isoform305305_707"; gene_id "Isoform305305_707.gene"; gene_name "Isoform305305_707";
chr7	Mandalorion	exon	45284241	45284278	.	+	.	transcript_id "Isoform305305_707"; gene_id "Isoform305305_707.gene"; gene_name "Isoform305305_707";
chr7	Mandalorion	CDS	45284241	45284278	.	+	.	transcript_id "Isoform305305_707"; gene_id "Isoform305305_707.gene"; gene_name "Isoform305305_707";
chr7	Mandalorion	exon	45284391	45284542	.	+	.	transcript_id "Isoform305305_707"; gene_id "Isoform305305_707.gene"; gene_name "Isoform305305_707";
chr7	Mandalorion	CDS	45284391	45284542	.	+	.	transcript_id "Isoform305305_707"; gene_id "Isoform305305_707.gene"; gene_name "Isoform305305_707";
chr7	Mandalorion	exon	45284640	45284755	.	+	.	transcript_id "Isoform305305_707"; gene_id "Isoform305305_707.gene"; gene_name "Isoform305305_707";
chr7	Mandalorion	CDS	45284640	45284755	.	+	.	transcript_id "Isoform305305_707"; gene_id "Isoform305305_707.gene"; gene_name "Isoform305305_707";
chr7	Mandalorion	exon	45285762	45286005	.	+	.	transcript_id "Isoform305305_707"; gene_id "Isoform305305_707.gene"; gene_name "Isoform305305_707";
chr7	Mandalorion	CDS	45285762	45286005	.	+	.	transcript_id "Isoform305305_707"; gene_id "Isoform305305_707.gene"; gene_name "Isoform305305_707";
chr7	Mandalorion	exon	45286144	45286316	.	+	.	transcript_id "Isoform305305_707"; gene_id "Isoform305305_707.gene"; gene_name "Isoform305305_707";
chr7	Mandalorion	CDS	45286144	45286316	.	+	.	transcript_id "Isoform305305_707"; gene_id "Isoform305305_707.gene"; gene_name "Isoform305305_707";
chr7	Mandalorion	exon	45287294	45287441	.	+	.	transcript_id "Isoform305305_707"; gene_id "Isoform305305_707.gene"; gene_name "Isoform305305_707";
chr7	Mandalorion	CDS	45287294	45287441	.	+	.	transcript_id "Isoform305305_707"; gene_id "Isoform305305_707.gene"; gene_name "Isoform305305_707";
chr7	Mandalorion	exon	45288109	45288516	.	+	.	transcript_id "Isoform305305_707"; gene_id "Isoform305305_707.gene"; gene_name "Isoform305305_707";
chr7	Mandalorion	CDS	45288109	45288305	.	+	.	transcript_id "Isoform305305_707"; gene_id "Isoform305305_707.gene"; gene_name "Isoform305305_707";
chr7	Mandalorion	stop_codon	45288306	45288308	.	+	.	transcript_id "Isoform305305_707"; gene_id "Isoform305305_707.gene"; gene_name "Isoform305305_707";
chr7	Mandalorion	transcript	45291206	45295012	.	+	.	transcript_id "Isoform305334_3"; gene_id "Isoform305334_3.gene"; gene_name "Isoform305334_3";
chr7	Mandalorion	exon	45291206	45291240	.	+	.	transcript_id "Isoform305334_3"; gene_id "Isoform305334_3.gene"; gene_name "Isoform305334_3";
chr7	Mandalorion	exon	45291749	45291888	.	+	.	transcript_id "Isoform305334_3"; gene_id "Isoform305334_3.gene"; gene_name "Isoform305334_3";
chr7	Mandalorion	exon	45292172	45292353	.	+	.	transcript_id "Isoform305334_3"; gene_id "Isoform305334_3.gene"; gene_name "Isoform305334_3";
chr7	Mandalorion	start_codon	45292241	45292243	.	+	.	transcript_id "Isoform305334_3"; gene_id "Isoform305334_3.gene"; gene_name "Isoform305334_3";
chr7	Mandalorion	CDS	45292241	45292353	.	+	.	transcript_id "Isoform305334_3"; gene_id "Isoform305334_3.gene"; gene_name "Isoform305334_3";
chr7	Mandalorion	exon	45292661	45292748	.	+	.	transcript_id "Isoform305334_3"; gene_id "Isoform305334_3.gene"; gene_name "Isoform305334_3";
chr7	Mandalorion	CDS	45292661	45292748	.	+	.	transcript_id "Isoform305334_3"; gene_id "Isoform305334_3.gene"; gene_name "Isoform305334_3";
chr7	Mandalorion	exon	45292921	45293115	.	+	.	transcript_id "Isoform305334_3"; gene_id "Isoform305334_3.gene"; gene_name "Isoform305334_3";
chr7	Mandalorion	CDS	45292921	45293115	.	+	.	transcript_id "Isoform305334_3"; gene_id "Isoform305334_3.gene"; gene_name "Isoform305334_3";
chr7	Mandalorion	exon	45293628	45293852	.	+	.	transcript_id "Isoform305334_3"; gene_id "Isoform305334_3.gene"; gene_name "Isoform305334_3";
chr7	Mandalorion	CDS	45293628	45293852	.	+	.	transcript_id "Isoform305334_3"; gene_id "Isoform305334_3.gene"; gene_name "Isoform305334_3";
chr7	Mandalorion	exon	45293943	45295012	.	+	.	transcript_id "Isoform305334_3"; gene_id "Isoform305334_3.gene"; gene_name "Isoform305334_3";
chr7	Mandalorion	CDS	45293943	45294410	.	+	.	transcript_id "Isoform305334_3"; gene_id "Isoform305334_3.gene"; gene_name "Isoform305334_3";
chr7	Mandalorion	stop_codon	45294411	45294413	.	+	.	transcript_id "Isoform305334_3"; gene_id "Isoform305334_3.gene"; gene_name "Isoform305334_3";
chr7	Mandalorion	transcript	45291191	45295165	.	+	.	transcript_id "Isoform305335_3"; gene_id "Isoform305335_3.gene"; gene_name "Isoform305335_3";
chr7	Mandalorion	exon	45291191	45291240	.	+	.	transcript_id "Isoform305335_3"; gene_id "Isoform305335_3.gene"; gene_name "Isoform305335_3";
chr7	Mandalorion	exon	45291749	45291888	.	+	.	transcript_id "Isoform305335_3"; gene_id "Isoform305335_3.gene"; gene_name "Isoform305335_3";
chr7	Mandalorion	exon	45292172	45292353	.	+	.	transcript_id "Isoform305335_3"; gene_id "Isoform305335_3.gene"; gene_name "Isoform305335_3";
chr7	Mandalorion	start_codon	45292241	45292243	.	+	.	transcript_id "Isoform305335_3"; gene_id "Isoform305335_3.gene"; gene_name "Isoform305335_3";
chr7	Mandalorion	CDS	45292241	45292353	.	+	.	transcript_id "Isoform305335_3"; gene_id "Isoform305335_3.gene"; gene_name "Isoform305335_3";
chr7	Mandalorion	exon	45292661	45292748	.	+	.	transcript_id "Isoform305335_3"; gene_id "Isoform305335_3.gene"; gene_name "Isoform305335_3";
chr7	Mandalorion	CDS	45292661	45292748	.	+	.	transcript_id "Isoform305335_3"; gene_id "Isoform305335_3.gene"; gene_name "Isoform305335_3";
chr7	Mandalorion	exon	45292921	45293115	.	+	.	transcript_id "Isoform305335_3"; gene_id "Isoform305335_3.gene"; gene_name "Isoform305335_3";
chr7	Mandalorion	CDS	45292921	45293115	.	+	.	transcript_id "Isoform305335_3"; gene_id "Isoform305335_3.gene"; gene_name "Isoform305335_3";
chr7	Mandalorion	exon	45293628	45293852	.	+	.	transcript_id "Isoform305335_3"; gene_id "Isoform305335_3.gene"; gene_name "Isoform305335_3";
chr7	Mandalorion	CDS	45293628	45293852	.	+	.	transcript_id "Isoform305335_3"; gene_id "Isoform305335_3.gene"; gene_name "Isoform305335_3";
chr7	Mandalorion	exon	45293943	45293997	.	+	.	transcript_id "Isoform305335_3"; gene_id "Isoform305335_3.gene"; gene_name "Isoform305335_3";
chr7	Mandalorion	CDS	45293943	45293997	.	+	.	transcript_id "Isoform305335_3"; gene_id "Isoform305335_3.gene"; gene_name "Isoform305335_3";
chr7	Mandalorion	exon	45294130	45295165	.	+	.	transcript_id "Isoform305335_3"; gene_id "Isoform305335_3.gene"; gene_name "Isoform305335_3";
chr7	Mandalorion	CDS	45294130	45294410	.	+	.	transcript_id "Isoform305335_3"; gene_id "Isoform305335_3.gene"; gene_name "Isoform305335_3";
chr7	Mandalorion	stop_codon	45294411	45294413	.	+	.	transcript_id "Isoform305335_3"; gene_id "Isoform305335_3.gene"; gene_name "Isoform305335_3";
chr7	Mandalorion	transcript	45349397	45354033	.	+	.	transcript_id "Isoform305336_5"; gene_id "Isoform305336_5.gene"; gene_name "Isoform305336_5";
chr7	Mandalorion	exon	45349397	45349763	.	+	.	transcript_id "Isoform305336_5"; gene_id "Isoform305336_5.gene"; gene_name "Isoform305336_5";
chr7	Mandalorion	start_codon	45349697	45349699	.	+	.	transcript_id "Isoform305336_5"; gene_id "Isoform305336_5.gene"; gene_name "Isoform305336_5";
chr7	Mandalorion	CDS	45349697	45349763	.	+	.	transcript_id "Isoform305336_5"; gene_id "Isoform305336_5.gene"; gene_name "Isoform305336_5";
chr7	Mandalorion	exon	45349850	45349924	.	+	.	transcript_id "Isoform305336_5"; gene_id "Isoform305336_5.gene"; gene_name "Isoform305336_5";
chr7	Mandalorion	CDS	45349850	45349924	.	+	.	transcript_id "Isoform305336_5"; gene_id "Isoform305336_5.gene"; gene_name "Isoform305336_5";
chr7	Mandalorion	exon	45350648	45350790	.	+	.	transcript_id "Isoform305336_5"; gene_id "Isoform305336_5.gene"; gene_name "Isoform305336_5";
chr7	Mandalorion	CDS	45350648	45350790	.	+	.	transcript_id "Isoform305336_5"; gene_id "Isoform305336_5.gene"; gene_name "Isoform305336_5";
chr7	Mandalorion	exon	45351858	45352043	.	+	.	transcript_id "Isoform305336_5"; gene_id "Isoform305336_5.gene"; gene_name "Isoform305336_5";
chr7	Mandalorion	CDS	45351858	45352043	.	+	.	transcript_id "Isoform305336_5"; gene_id "Isoform305336_5.gene"; gene_name "Isoform305336_5";
chr7	Mandalorion	exon	45352257	45352352	.	+	.	transcript_id "Isoform305336_5"; gene_id "Isoform305336_5.gene"; gene_name "Isoform305336_5";
chr7	Mandalorion	CDS	45352257	45352352	.	+	.	transcript_id "Isoform305336_5"; gene_id "Isoform305336_5.gene"; gene_name "Isoform305336_5";
chr7	Mandalorion	exon	45352486	45352558	.	+	.	transcript_id "Isoform305336_5"; gene_id "Isoform305336_5.gene"; gene_name "Isoform305336_5";
chr7	Mandalorion	CDS	45352486	45352558	.	+	.	transcript_id "Isoform305336_5"; gene_id "Isoform305336_5.gene"; gene_name "Isoform305336_5";
chr7	Mandalorion	exon	45352883	45353037	.	+	.	transcript_id "Isoform305336_5"; gene_id "Isoform305336_5.gene"; gene_name "Isoform305336_5";
chr7	Mandalorion	CDS	45352883	45353037	.	+	.	transcript_id "Isoform305336_5"; gene_id "Isoform305336_5.gene"; gene_name "Isoform305336_5";
chr7	Mandalorion	exon	45353137	45353302	.	+	.	transcript_id "Isoform305336_5"; gene_id "Isoform305336_5.gene"; gene_name "Isoform305336_5";
chr7	Mandalorion	CDS	45353137	45353302	.	+	.	transcript_id "Isoform305336_5"; gene_id "Isoform305336_5.gene"; gene_name "Isoform305336_5";
chr7	Mandalorion	exon	45353913	45354033	.	+	.	transcript_id "Isoform305336_5"; gene_id "Isoform305336_5.gene"; gene_name "Isoform305336_5";
chr7	Mandalorion	CDS	45353913	45353935	.	+	.	transcript_id "Isoform305336_5"; gene_id "Isoform305336_5.gene"; gene_name "Isoform305336_5";
chr7	Mandalorion	stop_codon	45353936	45353938	.	+	.	transcript_id "Isoform305336_5"; gene_id "Isoform305336_5.gene"; gene_name "Isoform305336_5";
chr7	Mandalorion	transcript	45350410	45354034	.	+	.	transcript_id "Isoform305338_3"; gene_id "Isoform305338_3.gene"; gene_name "Isoform305338_3";
chr7	Mandalorion	exon	45350410	45350790	.	+	.	transcript_id "Isoform305338_3"; gene_id "Isoform305338_3.gene"; gene_name "Isoform305338_3";
chr7	Mandalorion	exon	45351858	45352043	.	+	.	transcript_id "Isoform305338_3"; gene_id "Isoform305338_3.gene"; gene_name "Isoform305338_3";
chr7	Mandalorion	exon	45352257	45352352	.	+	.	transcript_id "Isoform305338_3"; gene_id "Isoform305338_3.gene"; gene_name "Isoform305338_3";
chr7	Mandalorion	exon	45352486	45352558	.	+	.	transcript_id "Isoform305338_3"; gene_id "Isoform305338_3.gene"; gene_name "Isoform305338_3";
chr7	Mandalorion	exon	45352883	45353037	.	+	.	transcript_id "Isoform305338_3"; gene_id "Isoform305338_3.gene"; gene_name "Isoform305338_3";
chr7	Mandalorion	exon	45353137	45353302	.	+	.	transcript_id "Isoform305338_3"; gene_id "Isoform305338_3.gene"; gene_name "Isoform305338_3";
chr7	Mandalorion	exon	45353913	45354034	.	+	.	transcript_id "Isoform305338_3"; gene_id "Isoform305338_3.gene"; gene_name "Isoform305338_3";
chr7	Mandalorion	transcript	45354663	45359579	.	+	.	transcript_id "Isoform305351_902"; gene_id "Isoform305351_902.gene"; gene_name "Isoform305351_902";
chr7	Mandalorion	exon	45354663	45355186	.	+	.	transcript_id "Isoform305351_902"; gene_id "Isoform305351_902.gene"; gene_name "Isoform305351_902";
chr7	Mandalorion	start_codon	45355048	45355050	.	+	.	transcript_id "Isoform305351_902"; gene_id "Isoform305351_902.gene"; gene_name "Isoform305351_902";
chr7	Mandalorion	CDS	45355048	45355186	.	+	.	transcript_id "Isoform305351_902"; gene_id "Isoform305351_902.gene"; gene_name "Isoform305351_902";
chr7	Mandalorion	exon	45356030	45356440	.	+	.	transcript_id "Isoform305351_902"; gene_id "Isoform305351_902.gene"; gene_name "Isoform305351_902";
chr7	Mandalorion	CDS	45356030	45356440	.	+	.	transcript_id "Isoform305351_902"; gene_id "Isoform305351_902.gene"; gene_name "Isoform305351_902";
chr7	Mandalorion	exon	45357684	45357895	.	+	.	transcript_id "Isoform305351_902"; gene_id "Isoform305351_902.gene"; gene_name "Isoform305351_902";
chr7	Mandalorion	CDS	45357684	45357895	.	+	.	transcript_id "Isoform305351_902"; gene_id "Isoform305351_902.gene"; gene_name "Isoform305351_902";
chr7	Mandalorion	exon	45359089	45359579	.	+	.	transcript_id "Isoform305351_902"; gene_id "Isoform305351_902.gene"; gene_name "Isoform305351_902";
chr7	Mandalorion	CDS	45359089	45359301	.	+	.	transcript_id "Isoform305351_902"; gene_id "Isoform305351_902.gene"; gene_name "Isoform305351_902";
chr7	Mandalorion	stop_codon	45359302	45359304	.	+	.	transcript_id "Isoform305351_902"; gene_id "Isoform305351_902.gene"; gene_name "Isoform305351_902";
chr7	Mandalorion	transcript	45354663	45359448	.	+	.	transcript_id "Isoform305352_1419"; gene_id "Isoform305352_1419.gene"; gene_name "Isoform305352_1419";
chr7	Mandalorion	exon	45354663	45355186	.	+	.	transcript_id "Isoform305352_1419"; gene_id "Isoform305352_1419.gene"; gene_name "Isoform305352_1419";
chr7	Mandalorion	start_codon	45355048	45355050	.	+	.	transcript_id "Isoform305352_1419"; gene_id "Isoform305352_1419.gene"; gene_name "Isoform305352_1419";
chr7	Mandalorion	CDS	45355048	45355186	.	+	.	transcript_id "Isoform305352_1419"; gene_id "Isoform305352_1419.gene"; gene_name "Isoform305352_1419";
chr7	Mandalorion	exon	45356030	45356440	.	+	.	transcript_id "Isoform305352_1419"; gene_id "Isoform305352_1419.gene"; gene_name "Isoform305352_1419";
chr7	Mandalorion	CDS	45356030	45356440	.	+	.	transcript_id "Isoform305352_1419"; gene_id "Isoform305352_1419.gene"; gene_name "Isoform305352_1419";
chr7	Mandalorion	exon	45357684	45357895	.	+	.	transcript_id "Isoform305352_1419"; gene_id "Isoform305352_1419.gene"; gene_name "Isoform305352_1419";
chr7	Mandalorion	CDS	45357684	45357895	.	+	.	transcript_id "Isoform305352_1419"; gene_id "Isoform305352_1419.gene"; gene_name "Isoform305352_1419";
chr7	Mandalorion	exon	45359089	45359448	.	+	.	transcript_id "Isoform305352_1419"; gene_id "Isoform305352_1419.gene"; gene_name "Isoform305352_1419";
chr7	Mandalorion	CDS	45359089	45359301	.	+	.	transcript_id "Isoform305352_1419"; gene_id "Isoform305352_1419.gene"; gene_name "Isoform305352_1419";
chr7	Mandalorion	stop_codon	45359302	45359304	.	+	.	transcript_id "Isoform305352_1419"; gene_id "Isoform305352_1419.gene"; gene_name "Isoform305352_1419";
chr7	Mandalorion	transcript	45354660	45359634	.	+	.	transcript_id "Isoform305353_49"; gene_id "Isoform305353_49.gene"; gene_name "Isoform305353_49";
chr7	Mandalorion	exon	45354660	45355186	.	+	.	transcript_id "Isoform305353_49"; gene_id "Isoform305353_49.gene"; gene_name "Isoform305353_49";
chr7	Mandalorion	start_codon	45355048	45355050	.	+	.	transcript_id "Isoform305353_49"; gene_id "Isoform305353_49.gene"; gene_name "Isoform305353_49";
chr7	Mandalorion	CDS	45355048	45355186	.	+	.	transcript_id "Isoform305353_49"; gene_id "Isoform305353_49.gene"; gene_name "Isoform305353_49";
chr7	Mandalorion	exon	45356030	45356440	.	+	.	transcript_id "Isoform305353_49"; gene_id "Isoform305353_49.gene"; gene_name "Isoform305353_49";
chr7	Mandalorion	CDS	45356030	45356440	.	+	.	transcript_id "Isoform305353_49"; gene_id "Isoform305353_49.gene"; gene_name "Isoform305353_49";
chr7	Mandalorion	exon	45357684	45357895	.	+	.	transcript_id "Isoform305353_49"; gene_id "Isoform305353_49.gene"; gene_name "Isoform305353_49";
chr7	Mandalorion	CDS	45357684	45357895	.	+	.	transcript_id "Isoform305353_49"; gene_id "Isoform305353_49.gene"; gene_name "Isoform305353_49";
chr7	Mandalorion	exon	45359089	45359634	.	+	.	transcript_id "Isoform305353_49"; gene_id "Isoform305353_49.gene"; gene_name "Isoform305353_49";
chr7	Mandalorion	CDS	45359089	45359301	.	+	.	transcript_id "Isoform305353_49"; gene_id "Isoform305353_49.gene"; gene_name "Isoform305353_49";
chr7	Mandalorion	stop_codon	45359302	45359304	.	+	.	transcript_id "Isoform305353_49"; gene_id "Isoform305353_49.gene"; gene_name "Isoform305353_49";
chr7	Mandalorion	transcript	45354660	45359577	.	+	.	transcript_id "Isoform305374_43"; gene_id "Isoform305374_43.gene"; gene_name "Isoform305374_43";
chr7	Mandalorion	exon	45354660	45355186	.	+	.	transcript_id "Isoform305374_43"; gene_id "Isoform305374_43.gene"; gene_name "Isoform305374_43";
chr7	Mandalorion	start_codon	45355048	45355050	.	+	.	transcript_id "Isoform305374_43"; gene_id "Isoform305374_43.gene"; gene_name "Isoform305374_43";
chr7	Mandalorion	CDS	45355048	45355186	.	+	.	transcript_id "Isoform305374_43"; gene_id "Isoform305374_43.gene"; gene_name "Isoform305374_43";
chr7	Mandalorion	exon	45357684	45357895	.	+	.	transcript_id "Isoform305374_43"; gene_id "Isoform305374_43.gene"; gene_name "Isoform305374_43";
chr7	Mandalorion	CDS	45357684	45357895	.	+	.	transcript_id "Isoform305374_43"; gene_id "Isoform305374_43.gene"; gene_name "Isoform305374_43";
chr7	Mandalorion	exon	45359089	45359577	.	+	.	transcript_id "Isoform305374_43"; gene_id "Isoform305374_43.gene"; gene_name "Isoform305374_43";
chr7	Mandalorion	CDS	45359089	45359301	.	+	.	transcript_id "Isoform305374_43"; gene_id "Isoform305374_43.gene"; gene_name "Isoform305374_43";
chr7	Mandalorion	stop_codon	45359302	45359304	.	+	.	transcript_id "Isoform305374_43"; gene_id "Isoform305374_43.gene"; gene_name "Isoform305374_43";
chr7	Mandalorion	transcript	45354646	45359448	.	+	.	transcript_id "Isoform305375_66"; gene_id "Isoform305375_66.gene"; gene_name "Isoform305375_66";
chr7	Mandalorion	exon	45354646	45355186	.	+	.	transcript_id "Isoform305375_66"; gene_id "Isoform305375_66.gene"; gene_name "Isoform305375_66";
chr7	Mandalorion	start_codon	45355048	45355050	.	+	.	transcript_id "Isoform305375_66"; gene_id "Isoform305375_66.gene"; gene_name "Isoform305375_66";
chr7	Mandalorion	CDS	45355048	45355186	.	+	.	transcript_id "Isoform305375_66"; gene_id "Isoform305375_66.gene"; gene_name "Isoform305375_66";
chr7	Mandalorion	exon	45357684	45357895	.	+	.	transcript_id "Isoform305375_66"; gene_id "Isoform305375_66.gene"; gene_name "Isoform305375_66";
chr7	Mandalorion	CDS	45357684	45357895	.	+	.	transcript_id "Isoform305375_66"; gene_id "Isoform305375_66.gene"; gene_name "Isoform305375_66";
chr7	Mandalorion	exon	45359089	45359448	.	+	.	transcript_id "Isoform305375_66"; gene_id "Isoform305375_66.gene"; gene_name "Isoform305375_66";
chr7	Mandalorion	CDS	45359089	45359301	.	+	.	transcript_id "Isoform305375_66"; gene_id "Isoform305375_66.gene"; gene_name "Isoform305375_66";
chr7	Mandalorion	stop_codon	45359302	45359304	.	+	.	transcript_id "Isoform305375_66"; gene_id "Isoform305375_66.gene"; gene_name "Isoform305375_66";
chr7	Mandalorion	transcript	45367528	45370252	.	+	.	transcript_id "Isoform305411_9362"; gene_id "Isoform305411_9362.gene"; gene_name "Isoform305411_9362";
chr7	Mandalorion	exon	45367528	45367563	.	+	.	transcript_id "Isoform305411_9362"; gene_id "Isoform305411_9362.gene"; gene_name "Isoform305411_9362";
chr7	Mandalorion	start_codon	45367561	45367563	.	+	.	transcript_id "Isoform305411_9362"; gene_id "Isoform305411_9362.gene"; gene_name "Isoform305411_9362";
chr7	Mandalorion	CDS	45367561	45367563	.	+	.	transcript_id "Isoform305411_9362"; gene_id "Isoform305411_9362.gene"; gene_name "Isoform305411_9362";
chr7	Mandalorion	exon	45368677	45368763	.	+	.	transcript_id "Isoform305411_9362"; gene_id "Isoform305411_9362.gene"; gene_name "Isoform305411_9362";
chr7	Mandalorion	CDS	45368677	45368763	.	+	.	transcript_id "Isoform305411_9362"; gene_id "Isoform305411_9362.gene"; gene_name "Isoform305411_9362";
chr7	Mandalorion	exon	45368953	45369060	.	+	.	transcript_id "Isoform305411_9362"; gene_id "Isoform305411_9362.gene"; gene_name "Isoform305411_9362";
chr7	Mandalorion	CDS	45368953	45369060	.	+	.	transcript_id "Isoform305411_9362"; gene_id "Isoform305411_9362.gene"; gene_name "Isoform305411_9362";
chr7	Mandalorion	exon	45369344	45369442	.	+	.	transcript_id "Isoform305411_9362"; gene_id "Isoform305411_9362.gene"; gene_name "Isoform305411_9362";
chr7	Mandalorion	CDS	45369344	45369442	.	+	.	transcript_id "Isoform305411_9362"; gene_id "Isoform305411_9362.gene"; gene_name "Isoform305411_9362";
chr7	Mandalorion	exon	45369718	45369911	.	+	.	transcript_id "Isoform305411_9362"; gene_id "Isoform305411_9362.gene"; gene_name "Isoform305411_9362";
chr7	Mandalorion	CDS	45369718	45369911	.	+	.	transcript_id "Isoform305411_9362"; gene_id "Isoform305411_9362.gene"; gene_name "Isoform305411_9362";
chr7	Mandalorion	exon	45370138	45370252	.	+	.	transcript_id "Isoform305411_9362"; gene_id "Isoform305411_9362.gene"; gene_name "Isoform305411_9362";
chr7	Mandalorion	CDS	45370138	45370210	.	+	.	transcript_id "Isoform305411_9362"; gene_id "Isoform305411_9362.gene"; gene_name "Isoform305411_9362";
chr7	Mandalorion	stop_codon	45370211	45370213	.	+	.	transcript_id "Isoform305411_9362"; gene_id "Isoform305411_9362.gene"; gene_name "Isoform305411_9362";
chr7	Mandalorion	transcript	45367555	45370252	.	+	.	transcript_id "Isoform305414_218"; gene_id "Isoform305414_218.gene"; gene_name "Isoform305414_218";
chr7	Mandalorion	exon	45367555	45368004	.	+	.	transcript_id "Isoform305414_218"; gene_id "Isoform305414_218.gene"; gene_name "Isoform305414_218";
chr7	Mandalorion	exon	45368677	45368763	.	+	.	transcript_id "Isoform305414_218"; gene_id "Isoform305414_218.gene"; gene_name "Isoform305414_218";
chr7	Mandalorion	exon	45368953	45369060	.	+	.	transcript_id "Isoform305414_218"; gene_id "Isoform305414_218.gene"; gene_name "Isoform305414_218";
chr7	Mandalorion	start_codon	45369019	45369021	.	+	.	transcript_id "Isoform305414_218"; gene_id "Isoform305414_218.gene"; gene_name "Isoform305414_218";
chr7	Mandalorion	CDS	45369019	45369060	.	+	.	transcript_id "Isoform305414_218"; gene_id "Isoform305414_218.gene"; gene_name "Isoform305414_218";
chr7	Mandalorion	exon	45369344	45369442	.	+	.	transcript_id "Isoform305414_218"; gene_id "Isoform305414_218.gene"; gene_name "Isoform305414_218";
chr7	Mandalorion	CDS	45369344	45369442	.	+	.	transcript_id "Isoform305414_218"; gene_id "Isoform305414_218.gene"; gene_name "Isoform305414_218";
chr7	Mandalorion	exon	45369718	45369911	.	+	.	transcript_id "Isoform305414_218"; gene_id "Isoform305414_218.gene"; gene_name "Isoform305414_218";
chr7	Mandalorion	CDS	45369718	45369911	.	+	.	transcript_id "Isoform305414_218"; gene_id "Isoform305414_218.gene"; gene_name "Isoform305414_218";
chr7	Mandalorion	exon	45370138	45370252	.	+	.	transcript_id "Isoform305414_218"; gene_id "Isoform305414_218.gene"; gene_name "Isoform305414_218";
chr7	Mandalorion	CDS	45370138	45370210	.	+	.	transcript_id "Isoform305414_218"; gene_id "Isoform305414_218.gene"; gene_name "Isoform305414_218";
chr7	Mandalorion	stop_codon	45370211	45370213	.	+	.	transcript_id "Isoform305414_218"; gene_id "Isoform305414_218.gene"; gene_name "Isoform305414_218";
chr7	Mandalorion	transcript	45522254	45533150	.	+	.	transcript_id "Isoform305434_1810"; gene_id "Isoform305434_1810.gene"; gene_name "Isoform305434_1810";
chr7	Mandalorion	exon	45522254	45522525	.	+	.	transcript_id "Isoform305434_1810"; gene_id "Isoform305434_1810.gene"; gene_name "Isoform305434_1810";
chr7	Mandalorion	start_codon	45522435	45522437	.	+	.	transcript_id "Isoform305434_1810"; gene_id "Isoform305434_1810.gene"; gene_name "Isoform305434_1810";
chr7	Mandalorion	CDS	45522435	45522525	.	+	.	transcript_id "Isoform305434_1810"; gene_id "Isoform305434_1810.gene"; gene_name "Isoform305434_1810";
chr7	Mandalorion	exon	45523183	45523283	.	+	.	transcript_id "Isoform305434_1810"; gene_id "Isoform305434_1810.gene"; gene_name "Isoform305434_1810";
chr7	Mandalorion	CDS	45523183	45523283	.	+	.	transcript_id "Isoform305434_1810"; gene_id "Isoform305434_1810.gene"; gene_name "Isoform305434_1810";
chr7	Mandalorion	exon	45523467	45523625	.	+	.	transcript_id "Isoform305434_1810"; gene_id "Isoform305434_1810.gene"; gene_name "Isoform305434_1810";
chr7	Mandalorion	CDS	45523467	45523625	.	+	.	transcript_id "Isoform305434_1810"; gene_id "Isoform305434_1810.gene"; gene_name "Isoform305434_1810";
chr7	Mandalorion	exon	45530924	45531176	.	+	.	transcript_id "Isoform305434_1810"; gene_id "Isoform305434_1810.gene"; gene_name "Isoform305434_1810";
chr7	Mandalorion	CDS	45530924	45531176	.	+	.	transcript_id "Isoform305434_1810"; gene_id "Isoform305434_1810.gene"; gene_name "Isoform305434_1810";
chr7	Mandalorion	exon	45532401	45533150	.	+	.	transcript_id "Isoform305434_1810"; gene_id "Isoform305434_1810.gene"; gene_name "Isoform305434_1810";
chr7	Mandalorion	CDS	45532401	45532432	.	+	.	transcript_id "Isoform305434_1810"; gene_id "Isoform305434_1810.gene"; gene_name "Isoform305434_1810";
chr7	Mandalorion	stop_codon	45532433	45532435	.	+	.	transcript_id "Isoform305434_1810"; gene_id "Isoform305434_1810.gene"; gene_name "Isoform305434_1810";
chr7	Mandalorion	transcript	45522565	45532671	.	+	.	transcript_id "Isoform305442_50"; gene_id "Isoform305442_50.gene"; gene_name "Isoform305442_50";
chr7	Mandalorion	exon	45522565	45522598	.	+	.	transcript_id "Isoform305442_50"; gene_id "Isoform305442_50.gene"; gene_name "Isoform305442_50";
chr7	Mandalorion	exon	45523183	45523283	.	+	.	transcript_id "Isoform305442_50"; gene_id "Isoform305442_50.gene"; gene_name "Isoform305442_50";
chr7	Mandalorion	start_codon	45523278	45523280	.	+	.	transcript_id "Isoform305442_50"; gene_id "Isoform305442_50.gene"; gene_name "Isoform305442_50";
chr7	Mandalorion	CDS	45523278	45523283	.	+	.	transcript_id "Isoform305442_50"; gene_id "Isoform305442_50.gene"; gene_name "Isoform305442_50";
chr7	Mandalorion	exon	45523467	45523625	.	+	.	transcript_id "Isoform305442_50"; gene_id "Isoform305442_50.gene"; gene_name "Isoform305442_50";
chr7	Mandalorion	CDS	45523467	45523625	.	+	.	transcript_id "Isoform305442_50"; gene_id "Isoform305442_50.gene"; gene_name "Isoform305442_50";
chr7	Mandalorion	exon	45530924	45531176	.	+	.	transcript_id "Isoform305442_50"; gene_id "Isoform305442_50.gene"; gene_name "Isoform305442_50";
chr7	Mandalorion	CDS	45530924	45531176	.	+	.	transcript_id "Isoform305442_50"; gene_id "Isoform305442_50.gene"; gene_name "Isoform305442_50";
chr7	Mandalorion	exon	45532401	45532671	.	+	.	transcript_id "Isoform305442_50"; gene_id "Isoform305442_50.gene"; gene_name "Isoform305442_50";
chr7	Mandalorion	CDS	45532401	45532432	.	+	.	transcript_id "Isoform305442_50"; gene_id "Isoform305442_50.gene"; gene_name "Isoform305442_50";
chr7	Mandalorion	stop_codon	45532433	45532435	.	+	.	transcript_id "Isoform305442_50"; gene_id "Isoform305442_50.gene"; gene_name "Isoform305442_50";
chr7	Mandalorion	transcript	45522602	45533150	.	+	.	transcript_id "Isoform305451_312"; gene_id "Isoform305451_312.gene"; gene_name "Isoform305451_312";
chr7	Mandalorion	exon	45522602	45523283	.	+	.	transcript_id "Isoform305451_312"; gene_id "Isoform305451_312.gene"; gene_name "Isoform305451_312";
chr7	Mandalorion	start_codon	45523278	45523280	.	+	.	transcript_id "Isoform305451_312"; gene_id "Isoform305451_312.gene"; gene_name "Isoform305451_312";
chr7	Mandalorion	CDS	45523278	45523283	.	+	.	transcript_id "Isoform305451_312"; gene_id "Isoform305451_312.gene"; gene_name "Isoform305451_312";
chr7	Mandalorion	exon	45523467	45523625	.	+	.	transcript_id "Isoform305451_312"; gene_id "Isoform305451_312.gene"; gene_name "Isoform305451_312";
chr7	Mandalorion	CDS	45523467	45523625	.	+	.	transcript_id "Isoform305451_312"; gene_id "Isoform305451_312.gene"; gene_name "Isoform305451_312";
chr7	Mandalorion	exon	45530924	45531176	.	+	.	transcript_id "Isoform305451_312"; gene_id "Isoform305451_312.gene"; gene_name "Isoform305451_312";
chr7	Mandalorion	CDS	45530924	45531176	.	+	.	transcript_id "Isoform305451_312"; gene_id "Isoform305451_312.gene"; gene_name "Isoform305451_312";
chr7	Mandalorion	exon	45532401	45533150	.	+	.	transcript_id "Isoform305451_312"; gene_id "Isoform305451_312.gene"; gene_name "Isoform305451_312";
chr7	Mandalorion	CDS	45532401	45532432	.	+	.	transcript_id "Isoform305451_312"; gene_id "Isoform305451_312.gene"; gene_name "Isoform305451_312";
chr7	Mandalorion	stop_codon	45532433	45532435	.	+	.	transcript_id "Isoform305451_312"; gene_id "Isoform305451_312.gene"; gene_name "Isoform305451_312";
chr7	Mandalorion	transcript	44865232	44883044	.	+	.	transcript_id "Isoform305468_39"; gene_id "Isoform305468_39.gene"; gene_name "Isoform305468_39";
chr7	Mandalorion	exon	44865232	44865256	.	+	.	transcript_id "Isoform305468_39"; gene_id "Isoform305468_39.gene"; gene_name "Isoform305468_39";
chr7	Mandalorion	exon	44866637	44866874	.	+	.	transcript_id "Isoform305468_39"; gene_id "Isoform305468_39.gene"; gene_name "Isoform305468_39";
chr7	Mandalorion	start_codon	44866643	44866645	.	+	.	transcript_id "Isoform305468_39"; gene_id "Isoform305468_39.gene"; gene_name "Isoform305468_39";
chr7	Mandalorion	CDS	44866643	44866874	.	+	.	transcript_id "Isoform305468_39"; gene_id "Isoform305468_39.gene"; gene_name "Isoform305468_39";
chr7	Mandalorion	exon	44867505	44867569	.	+	.	transcript_id "Isoform305468_39"; gene_id "Isoform305468_39.gene"; gene_name "Isoform305468_39";
chr7	Mandalorion	CDS	44867505	44867569	.	+	.	transcript_id "Isoform305468_39"; gene_id "Isoform305468_39.gene"; gene_name "Isoform305468_39";
chr7	Mandalorion	exon	44868568	44868630	.	+	.	transcript_id "Isoform305468_39"; gene_id "Isoform305468_39.gene"; gene_name "Isoform305468_39";
chr7	Mandalorion	CDS	44868568	44868630	.	+	.	transcript_id "Isoform305468_39"; gene_id "Isoform305468_39.gene"; gene_name "Isoform305468_39";
chr7	Mandalorion	exon	44869862	44869969	.	+	.	transcript_id "Isoform305468_39"; gene_id "Isoform305468_39.gene"; gene_name "Isoform305468_39";
chr7	Mandalorion	CDS	44869862	44869969	.	+	.	transcript_id "Isoform305468_39"; gene_id "Isoform305468_39.gene"; gene_name "Isoform305468_39";
chr7	Mandalorion	exon	44870067	44870125	.	+	.	transcript_id "Isoform305468_39"; gene_id "Isoform305468_39.gene"; gene_name "Isoform305468_39";
chr7	Mandalorion	CDS	44870067	44870125	.	+	.	transcript_id "Isoform305468_39"; gene_id "Isoform305468_39.gene"; gene_name "Isoform305468_39";
chr7	Mandalorion	exon	44873105	44873169	.	+	.	transcript_id "Isoform305468_39"; gene_id "Isoform305468_39.gene"; gene_name "Isoform305468_39";
chr7	Mandalorion	CDS	44873105	44873169	.	+	.	transcript_id "Isoform305468_39"; gene_id "Isoform305468_39.gene"; gene_name "Isoform305468_39";
chr7	Mandalorion	exon	44875077	44875219	.	+	.	transcript_id "Isoform305468_39"; gene_id "Isoform305468_39.gene"; gene_name "Isoform305468_39";
chr7	Mandalorion	CDS	44875077	44875219	.	+	.	transcript_id "Isoform305468_39"; gene_id "Isoform305468_39.gene"; gene_name "Isoform305468_39";
chr7	Mandalorion	exon	44878063	44878236	.	+	.	transcript_id "Isoform305468_39"; gene_id "Isoform305468_39.gene"; gene_name "Isoform305468_39";
chr7	Mandalorion	CDS	44878063	44878236	.	+	.	transcript_id "Isoform305468_39"; gene_id "Isoform305468_39.gene"; gene_name "Isoform305468_39";
chr7	Mandalorion	exon	44880733	44880894	.	+	.	transcript_id "Isoform305468_39"; gene_id "Isoform305468_39.gene"; gene_name "Isoform305468_39";
chr7	Mandalorion	CDS	44880733	44880894	.	+	.	transcript_id "Isoform305468_39"; gene_id "Isoform305468_39.gene"; gene_name "Isoform305468_39";
chr7	Mandalorion	exon	44881607	44881759	.	+	.	transcript_id "Isoform305468_39"; gene_id "Isoform305468_39.gene"; gene_name "Isoform305468_39";
chr7	Mandalorion	CDS	44881607	44881759	.	+	.	transcript_id "Isoform305468_39"; gene_id "Isoform305468_39.gene"; gene_name "Isoform305468_39";
chr7	Mandalorion	exon	44882239	44883044	.	+	.	transcript_id "Isoform305468_39"; gene_id "Isoform305468_39.gene"; gene_name "Isoform305468_39";
chr7	Mandalorion	CDS	44882239	44882349	.	+	.	transcript_id "Isoform305468_39"; gene_id "Isoform305468_39.gene"; gene_name "Isoform305468_39";
chr7	Mandalorion	stop_codon	44882350	44882352	.	+	.	transcript_id "Isoform305468_39"; gene_id "Isoform305468_39.gene"; gene_name "Isoform305468_39";
chr7	Mandalorion	transcript	44865260	44883044	.	+	.	transcript_id "Isoform305469_3"; gene_id "Isoform305469_3.gene"; gene_name "Isoform305469_3";
chr7	Mandalorion	exon	44865260	44865330	.	+	.	transcript_id "Isoform305469_3"; gene_id "Isoform305469_3.gene"; gene_name "Isoform305469_3";
chr7	Mandalorion	exon	44866637	44866874	.	+	.	transcript_id "Isoform305469_3"; gene_id "Isoform305469_3.gene"; gene_name "Isoform305469_3";
chr7	Mandalorion	start_codon	44866643	44866645	.	+	.	transcript_id "Isoform305469_3"; gene_id "Isoform305469_3.gene"; gene_name "Isoform305469_3";
chr7	Mandalorion	CDS	44866643	44866874	.	+	.	transcript_id "Isoform305469_3"; gene_id "Isoform305469_3.gene"; gene_name "Isoform305469_3";
chr7	Mandalorion	exon	44867505	44867569	.	+	.	transcript_id "Isoform305469_3"; gene_id "Isoform305469_3.gene"; gene_name "Isoform305469_3";
chr7	Mandalorion	CDS	44867505	44867569	.	+	.	transcript_id "Isoform305469_3"; gene_id "Isoform305469_3.gene"; gene_name "Isoform305469_3";
chr7	Mandalorion	exon	44868568	44868630	.	+	.	transcript_id "Isoform305469_3"; gene_id "Isoform305469_3.gene"; gene_name "Isoform305469_3";
chr7	Mandalorion	CDS	44868568	44868630	.	+	.	transcript_id "Isoform305469_3"; gene_id "Isoform305469_3.gene"; gene_name "Isoform305469_3";
chr7	Mandalorion	exon	44869862	44869969	.	+	.	transcript_id "Isoform305469_3"; gene_id "Isoform305469_3.gene"; gene_name "Isoform305469_3";
chr7	Mandalorion	CDS	44869862	44869969	.	+	.	transcript_id "Isoform305469_3"; gene_id "Isoform305469_3.gene"; gene_name "Isoform305469_3";
chr7	Mandalorion	exon	44870067	44870125	.	+	.	transcript_id "Isoform305469_3"; gene_id "Isoform305469_3.gene"; gene_name "Isoform305469_3";
chr7	Mandalorion	CDS	44870067	44870125	.	+	.	transcript_id "Isoform305469_3"; gene_id "Isoform305469_3.gene"; gene_name "Isoform305469_3";
chr7	Mandalorion	exon	44873105	44873169	.	+	.	transcript_id "Isoform305469_3"; gene_id "Isoform305469_3.gene"; gene_name "Isoform305469_3";
chr7	Mandalorion	CDS	44873105	44873169	.	+	.	transcript_id "Isoform305469_3"; gene_id "Isoform305469_3.gene"; gene_name "Isoform305469_3";
chr7	Mandalorion	exon	44875077	44875219	.	+	.	transcript_id "Isoform305469_3"; gene_id "Isoform305469_3.gene"; gene_name "Isoform305469_3";
chr7	Mandalorion	CDS	44875077	44875219	.	+	.	transcript_id "Isoform305469_3"; gene_id "Isoform305469_3.gene"; gene_name "Isoform305469_3";
chr7	Mandalorion	exon	44878063	44878236	.	+	.	transcript_id "Isoform305469_3"; gene_id "Isoform305469_3.gene"; gene_name "Isoform305469_3";
chr7	Mandalorion	CDS	44878063	44878236	.	+	.	transcript_id "Isoform305469_3"; gene_id "Isoform305469_3.gene"; gene_name "Isoform305469_3";
chr7	Mandalorion	exon	44880733	44880894	.	+	.	transcript_id "Isoform305469_3"; gene_id "Isoform305469_3.gene"; gene_name "Isoform305469_3";
chr7	Mandalorion	CDS	44880733	44880894	.	+	.	transcript_id "Isoform305469_3"; gene_id "Isoform305469_3.gene"; gene_name "Isoform305469_3";
chr7	Mandalorion	exon	44881607	44881759	.	+	.	transcript_id "Isoform305469_3"; gene_id "Isoform305469_3.gene"; gene_name "Isoform305469_3";
chr7	Mandalorion	CDS	44881607	44881759	.	+	.	transcript_id "Isoform305469_3"; gene_id "Isoform305469_3.gene"; gene_name "Isoform305469_3";
chr7	Mandalorion	exon	44882239	44883044	.	+	.	transcript_id "Isoform305469_3"; gene_id "Isoform305469_3.gene"; gene_name "Isoform305469_3";
chr7	Mandalorion	CDS	44882239	44882349	.	+	.	transcript_id "Isoform305469_3"; gene_id "Isoform305469_3.gene"; gene_name "Isoform305469_3";
chr7	Mandalorion	stop_codon	44882350	44882352	.	+	.	transcript_id "Isoform305469_3"; gene_id "Isoform305469_3.gene"; gene_name "Isoform305469_3";
chr7	Mandalorion	transcript	45522602	45533150	.	+	.	transcript_id "Isoform305473_226"; gene_id "Isoform305473_226.gene"; gene_name "Isoform305473_226";
chr7	Mandalorion	exon	45522602	45522685	.	+	.	transcript_id "Isoform305473_226"; gene_id "Isoform305473_226.gene"; gene_name "Isoform305473_226";
chr7	Mandalorion	exon	45523183	45523283	.	+	.	transcript_id "Isoform305473_226"; gene_id "Isoform305473_226.gene"; gene_name "Isoform305473_226";
chr7	Mandalorion	start_codon	45523278	45523280	.	+	.	transcript_id "Isoform305473_226"; gene_id "Isoform305473_226.gene"; gene_name "Isoform305473_226";
chr7	Mandalorion	CDS	45523278	45523283	.	+	.	transcript_id "Isoform305473_226"; gene_id "Isoform305473_226.gene"; gene_name "Isoform305473_226";
chr7	Mandalorion	exon	45523467	45523625	.	+	.	transcript_id "Isoform305473_226"; gene_id "Isoform305473_226.gene"; gene_name "Isoform305473_226";
chr7	Mandalorion	CDS	45523467	45523625	.	+	.	transcript_id "Isoform305473_226"; gene_id "Isoform305473_226.gene"; gene_name "Isoform305473_226";
chr7	Mandalorion	exon	45530924	45531176	.	+	.	transcript_id "Isoform305473_226"; gene_id "Isoform305473_226.gene"; gene_name "Isoform305473_226";
chr7	Mandalorion	CDS	45530924	45531176	.	+	.	transcript_id "Isoform305473_226"; gene_id "Isoform305473_226.gene"; gene_name "Isoform305473_226";
chr7	Mandalorion	exon	45532401	45533150	.	+	.	transcript_id "Isoform305473_226"; gene_id "Isoform305473_226.gene"; gene_name "Isoform305473_226";
chr7	Mandalorion	CDS	45532401	45532432	.	+	.	transcript_id "Isoform305473_226"; gene_id "Isoform305473_226.gene"; gene_name "Isoform305473_226";
chr7	Mandalorion	stop_codon	45532433	45532435	.	+	.	transcript_id "Isoform305473_226"; gene_id "Isoform305473_226.gene"; gene_name "Isoform305473_226";
chr7	Mandalorion	transcript	45522602	45533150	.	+	.	transcript_id "Isoform305478_162"; gene_id "Isoform305478_162.gene"; gene_name "Isoform305478_162";
chr7	Mandalorion	exon	45522602	45522659	.	+	.	transcript_id "Isoform305478_162"; gene_id "Isoform305478_162.gene"; gene_name "Isoform305478_162";
chr7	Mandalorion	exon	45523183	45523283	.	+	.	transcript_id "Isoform305478_162"; gene_id "Isoform305478_162.gene"; gene_name "Isoform305478_162";
chr7	Mandalorion	start_codon	45523278	45523280	.	+	.	transcript_id "Isoform305478_162"; gene_id "Isoform305478_162.gene"; gene_name "Isoform305478_162";
chr7	Mandalorion	CDS	45523278	45523283	.	+	.	transcript_id "Isoform305478_162"; gene_id "Isoform305478_162.gene"; gene_name "Isoform305478_162";
chr7	Mandalorion	exon	45523467	45523625	.	+	.	transcript_id "Isoform305478_162"; gene_id "Isoform305478_162.gene"; gene_name "Isoform305478_162";
chr7	Mandalorion	CDS	45523467	45523625	.	+	.	transcript_id "Isoform305478_162"; gene_id "Isoform305478_162.gene"; gene_name "Isoform305478_162";
chr7	Mandalorion	exon	45530924	45531176	.	+	.	transcript_id "Isoform305478_162"; gene_id "Isoform305478_162.gene"; gene_name "Isoform305478_162";
chr7	Mandalorion	CDS	45530924	45531176	.	+	.	transcript_id "Isoform305478_162"; gene_id "Isoform305478_162.gene"; gene_name "Isoform305478_162";
chr7	Mandalorion	exon	45532401	45533150	.	+	.	transcript_id "Isoform305478_162"; gene_id "Isoform305478_162.gene"; gene_name "Isoform305478_162";
chr7	Mandalorion	CDS	45532401	45532432	.	+	.	transcript_id "Isoform305478_162"; gene_id "Isoform305478_162.gene"; gene_name "Isoform305478_162";
chr7	Mandalorion	stop_codon	45532433	45532435	.	+	.	transcript_id "Isoform305478_162"; gene_id "Isoform305478_162.gene"; gene_name "Isoform305478_162";
chr7	Mandalorion	transcript	44914120	44922789	.	+	.	transcript_id "Isoform305487_53"; gene_id "Isoform305487_53.gene"; gene_name "Isoform305487_53";
chr7	Mandalorion	exon	44914120	44914219	.	+	.	transcript_id "Isoform305487_53"; gene_id "Isoform305487_53.gene"; gene_name "Isoform305487_53";
chr7	Mandalorion	exon	44917439	44917622	.	+	.	transcript_id "Isoform305487_53"; gene_id "Isoform305487_53.gene"; gene_name "Isoform305487_53";
chr7	Mandalorion	exon	44917872	44918073	.	+	.	transcript_id "Isoform305487_53"; gene_id "Isoform305487_53.gene"; gene_name "Isoform305487_53";
chr7	Mandalorion	start_codon	44917998	44918000	.	+	.	transcript_id "Isoform305487_53"; gene_id "Isoform305487_53.gene"; gene_name "Isoform305487_53";
chr7	Mandalorion	CDS	44917998	44918073	.	+	.	transcript_id "Isoform305487_53"; gene_id "Isoform305487_53.gene"; gene_name "Isoform305487_53";
chr7	Mandalorion	exon	44918197	44918356	.	+	.	transcript_id "Isoform305487_53"; gene_id "Isoform305487_53.gene"; gene_name "Isoform305487_53";
chr7	Mandalorion	CDS	44918197	44918356	.	+	.	transcript_id "Isoform305487_53"; gene_id "Isoform305487_53.gene"; gene_name "Isoform305487_53";
chr7	Mandalorion	exon	44921915	44922077	.	+	.	transcript_id "Isoform305487_53"; gene_id "Isoform305487_53.gene"; gene_name "Isoform305487_53";
chr7	Mandalorion	CDS	44921915	44922077	.	+	.	transcript_id "Isoform305487_53"; gene_id "Isoform305487_53.gene"; gene_name "Isoform305487_53";
chr7	Mandalorion	exon	44922246	44922789	.	+	.	transcript_id "Isoform305487_53"; gene_id "Isoform305487_53.gene"; gene_name "Isoform305487_53";
chr7	Mandalorion	CDS	44922246	44922467	.	+	.	transcript_id "Isoform305487_53"; gene_id "Isoform305487_53.gene"; gene_name "Isoform305487_53";
chr7	Mandalorion	stop_codon	44922468	44922470	.	+	.	transcript_id "Isoform305487_53"; gene_id "Isoform305487_53.gene"; gene_name "Isoform305487_53";
chr7	Mandalorion	transcript	44914127	44922783	.	+	.	transcript_id "Isoform305488_3"; gene_id "Isoform305488_3.gene"; gene_name "Isoform305488_3";
chr7	Mandalorion	exon	44914127	44914219	.	+	.	transcript_id "Isoform305488_3"; gene_id "Isoform305488_3.gene"; gene_name "Isoform305488_3";
chr7	Mandalorion	exon	44917439	44917622	.	+	.	transcript_id "Isoform305488_3"; gene_id "Isoform305488_3.gene"; gene_name "Isoform305488_3";
chr7	Mandalorion	exon	44917872	44918356	.	+	.	transcript_id "Isoform305488_3"; gene_id "Isoform305488_3.gene"; gene_name "Isoform305488_3";
chr7	Mandalorion	start_codon	44918214	44918216	.	+	.	transcript_id "Isoform305488_3"; gene_id "Isoform305488_3.gene"; gene_name "Isoform305488_3";
chr7	Mandalorion	CDS	44918214	44918356	.	+	.	transcript_id "Isoform305488_3"; gene_id "Isoform305488_3.gene"; gene_name "Isoform305488_3";
chr7	Mandalorion	exon	44921915	44922077	.	+	.	transcript_id "Isoform305488_3"; gene_id "Isoform305488_3.gene"; gene_name "Isoform305488_3";
chr7	Mandalorion	CDS	44921915	44922077	.	+	.	transcript_id "Isoform305488_3"; gene_id "Isoform305488_3.gene"; gene_name "Isoform305488_3";
chr7	Mandalorion	exon	44922246	44922783	.	+	.	transcript_id "Isoform305488_3"; gene_id "Isoform305488_3.gene"; gene_name "Isoform305488_3";
chr7	Mandalorion	CDS	44922246	44922467	.	+	.	transcript_id "Isoform305488_3"; gene_id "Isoform305488_3.gene"; gene_name "Isoform305488_3";
chr7	Mandalorion	stop_codon	44922468	44922470	.	+	.	transcript_id "Isoform305488_3"; gene_id "Isoform305488_3.gene"; gene_name "Isoform305488_3";
chr7	Mandalorion	transcript	44914118	44922789	.	+	.	transcript_id "Isoform305493_9"; gene_id "Isoform305493_9.gene"; gene_name "Isoform305493_9";
chr7	Mandalorion	exon	44914118	44914184	.	+	.	transcript_id "Isoform305493_9"; gene_id "Isoform305493_9.gene"; gene_name "Isoform305493_9";
chr7	Mandalorion	exon	44917439	44917622	.	+	.	transcript_id "Isoform305493_9"; gene_id "Isoform305493_9.gene"; gene_name "Isoform305493_9";
chr7	Mandalorion	exon	44917872	44918073	.	+	.	transcript_id "Isoform305493_9"; gene_id "Isoform305493_9.gene"; gene_name "Isoform305493_9";
chr7	Mandalorion	start_codon	44917998	44918000	.	+	.	transcript_id "Isoform305493_9"; gene_id "Isoform305493_9.gene"; gene_name "Isoform305493_9";
chr7	Mandalorion	CDS	44917998	44918073	.	+	.	transcript_id "Isoform305493_9"; gene_id "Isoform305493_9.gene"; gene_name "Isoform305493_9";
chr7	Mandalorion	exon	44918197	44918356	.	+	.	transcript_id "Isoform305493_9"; gene_id "Isoform305493_9.gene"; gene_name "Isoform305493_9";
chr7	Mandalorion	CDS	44918197	44918356	.	+	.	transcript_id "Isoform305493_9"; gene_id "Isoform305493_9.gene"; gene_name "Isoform305493_9";
chr7	Mandalorion	exon	44921915	44922077	.	+	.	transcript_id "Isoform305493_9"; gene_id "Isoform305493_9.gene"; gene_name "Isoform305493_9";
chr7	Mandalorion	CDS	44921915	44922077	.	+	.	transcript_id "Isoform305493_9"; gene_id "Isoform305493_9.gene"; gene_name "Isoform305493_9";
chr7	Mandalorion	exon	44922246	44922789	.	+	.	transcript_id "Isoform305493_9"; gene_id "Isoform305493_9.gene"; gene_name "Isoform305493_9";
chr7	Mandalorion	CDS	44922246	44922467	.	+	.	transcript_id "Isoform305493_9"; gene_id "Isoform305493_9.gene"; gene_name "Isoform305493_9";
chr7	Mandalorion	stop_codon	44922468	44922470	.	+	.	transcript_id "Isoform305493_9"; gene_id "Isoform305493_9.gene"; gene_name "Isoform305493_9";
chr7	Mandalorion	transcript	44778381	44779631	.	+	.	transcript_id "Isoform305515_4"; gene_id "Isoform305515_4.gene"; gene_name "Isoform305515_4";
chr7	Mandalorion	exon	44778381	44779631	.	+	.	transcript_id "Isoform305515_4"; gene_id "Isoform305515_4.gene"; gene_name "Isoform305515_4";
chr7	Mandalorion	transcript	44778387	44779063	.	+	.	transcript_id "Isoform305516_4"; gene_id "Isoform305516_4.gene"; gene_name "Isoform305516_4";
chr7	Mandalorion	exon	44778387	44779063	.	+	.	transcript_id "Isoform305516_4"; gene_id "Isoform305516_4.gene"; gene_name "Isoform305516_4";
chr7	Mandalorion	transcript	44778574	44779074	.	+	.	transcript_id "Isoform305520_4"; gene_id "Isoform305520_4.gene"; gene_name "Isoform305520_4";
chr7	Mandalorion	exon	44778574	44779074	.	+	.	transcript_id "Isoform305520_4"; gene_id "Isoform305520_4.gene"; gene_name "Isoform305520_4";
chr7	Mandalorion	transcript	44974366	44974733	.	+	.	transcript_id "Isoform305526_120"; gene_id "Isoform305526_120.gene"; gene_name "Isoform305526_120";
chr7	Mandalorion	exon	44974366	44974733	.	+	.	transcript_id "Isoform305526_120"; gene_id "Isoform305526_120.gene"; gene_name "Isoform305526_120";
chr7	Mandalorion	start_codon	44974389	44974391	.	+	.	transcript_id "Isoform305526_120"; gene_id "Isoform305526_120.gene"; gene_name "Isoform305526_120";
chr7	Mandalorion	CDS	44974389	44974730	.	+	.	transcript_id "Isoform305526_120"; gene_id "Isoform305526_120.gene"; gene_name "Isoform305526_120";
chr7	Mandalorion	stop_codon	44974731	44974733	.	+	.	transcript_id "Isoform305526_120"; gene_id "Isoform305526_120.gene"; gene_name "Isoform305526_120";
chr7	Mandalorion	transcript	45120418	45122218	.	-	.	transcript_id "Isoform305560_7"; gene_id "Isoform305560_7.gene"; gene_name "Isoform305560_7";
chr7	Mandalorion	exon	45120418	45122218	.	-	.	transcript_id "Isoform305560_7"; gene_id "Isoform305560_7.gene"; gene_name "Isoform305560_7";
chr7	Mandalorion	transcript	45122632	45122946	.	+	.	transcript_id "Isoform305569_14"; gene_id "Isoform305569_14.gene"; gene_name "Isoform305569_14";
chr7	Mandalorion	exon	45122632	45122946	.	+	.	transcript_id "Isoform305569_14"; gene_id "Isoform305569_14.gene"; gene_name "Isoform305569_14";
chr7	Mandalorion	transcript	45129965	45130219	.	+	.	transcript_id "Isoform305576_17"; gene_id "Isoform305576_17.gene"; gene_name "Isoform305576_17";
chr7	Mandalorion	exon	45129965	45130219	.	+	.	transcript_id "Isoform305576_17"; gene_id "Isoform305576_17.gene"; gene_name "Isoform305576_17";
chr7	Mandalorion	transcript	45218492	45218928	.	+	.	transcript_id "Isoform305611_5"; gene_id "Isoform305611_5.gene"; gene_name "Isoform305611_5";
chr7	Mandalorion	exon	45218492	45218928	.	+	.	transcript_id "Isoform305611_5"; gene_id "Isoform305611_5.gene"; gene_name "Isoform305611_5";
chr7	Mandalorion	transcript	45223054	45223733	.	+	.	transcript_id "Isoform305624_5"; gene_id "Isoform305624_5.gene"; gene_name "Isoform305624_5";
chr7	Mandalorion	exon	45223054	45223733	.	+	.	transcript_id "Isoform305624_5"; gene_id "Isoform305624_5.gene"; gene_name "Isoform305624_5";
chr7	Mandalorion	transcript	45263330	45264913	.	-	.	transcript_id "Isoform305630_6"; gene_id "Isoform305630_6.gene"; gene_name "Isoform305630_6";
chr7	Mandalorion	exon	45263330	45264913	.	-	.	transcript_id "Isoform305630_6"; gene_id "Isoform305630_6.gene"; gene_name "Isoform305630_6";
chr7	Mandalorion	start_codon	45264728	45264730	.	-	.	transcript_id "Isoform305630_6"; gene_id "Isoform305630_6.gene"; gene_name "Isoform305630_6";
chr7	Mandalorion	CDS	45264419	45264730	.	-	.	transcript_id "Isoform305630_6"; gene_id "Isoform305630_6.gene"; gene_name "Isoform305630_6";
chr7	Mandalorion	stop_codon	45264416	45264418	.	-	.	transcript_id "Isoform305630_6"; gene_id "Isoform305630_6.gene"; gene_name "Isoform305630_6";
chr7	Mandalorion	transcript	45354575	45356409	.	-	.	transcript_id "Isoform305631_3"; gene_id "Isoform305631_3.gene"; gene_name "Isoform305631_3";
chr7	Mandalorion	exon	45354575	45356409	.	-	.	transcript_id "Isoform305631_3"; gene_id "Isoform305631_3.gene"; gene_name "Isoform305631_3";
chr7	Mandalorion	transcript	45567451	45570714	.	-	.	transcript_id "Isoform305668_292"; gene_id "Isoform305668_292.gene"; gene_name "Isoform305668_292";
chr7	Mandalorion	exon	45567451	45567659	.	-	.	transcript_id "Isoform305668_292"; gene_id "Isoform305668_292.gene"; gene_name "Isoform305668_292";
chr7	Mandalorion	CDS	45567493	45567659	.	-	.	transcript_id "Isoform305668_292"; gene_id "Isoform305668_292.gene"; gene_name "Isoform305668_292";
chr7	Mandalorion	stop_codon	45567490	45567492	.	-	.	transcript_id "Isoform305668_292"; gene_id "Isoform305668_292.gene"; gene_name "Isoform305668_292";
chr7	Mandalorion	exon	45568742	45568882	.	-	.	transcript_id "Isoform305668_292"; gene_id "Isoform305668_292.gene"; gene_name "Isoform305668_292";
chr7	Mandalorion	CDS	45568742	45568882	.	-	.	transcript_id "Isoform305668_292"; gene_id "Isoform305668_292.gene"; gene_name "Isoform305668_292";
chr7	Mandalorion	exon	45569359	45569461	.	-	.	transcript_id "Isoform305668_292"; gene_id "Isoform305668_292.gene"; gene_name "Isoform305668_292";
chr7	Mandalorion	CDS	45569359	45569461	.	-	.	transcript_id "Isoform305668_292"; gene_id "Isoform305668_292.gene"; gene_name "Isoform305668_292";
chr7	Mandalorion	exon	45569713	45569828	.	-	.	transcript_id "Isoform305668_292"; gene_id "Isoform305668_292.gene"; gene_name "Isoform305668_292";
chr7	Mandalorion	start_codon	45569788	45569790	.	-	.	transcript_id "Isoform305668_292"; gene_id "Isoform305668_292.gene"; gene_name "Isoform305668_292";
chr7	Mandalorion	CDS	45569713	45569790	.	-	.	transcript_id "Isoform305668_292"; gene_id "Isoform305668_292.gene"; gene_name "Isoform305668_292";
chr7	Mandalorion	exon	45570666	45570714	.	-	.	transcript_id "Isoform305668_292"; gene_id "Isoform305668_292.gene"; gene_name "Isoform305668_292";
chr7	Mandalorion	transcript	45567451	45570861	.	-	.	transcript_id "Isoform305670_29"; gene_id "Isoform305670_29.gene"; gene_name "Isoform305670_29";
chr7	Mandalorion	exon	45567451	45567659	.	-	.	transcript_id "Isoform305670_29"; gene_id "Isoform305670_29.gene"; gene_name "Isoform305670_29";
chr7	Mandalorion	CDS	45567493	45567659	.	-	.	transcript_id "Isoform305670_29"; gene_id "Isoform305670_29.gene"; gene_name "Isoform305670_29";
chr7	Mandalorion	stop_codon	45567490	45567492	.	-	.	transcript_id "Isoform305670_29"; gene_id "Isoform305670_29.gene"; gene_name "Isoform305670_29";
chr7	Mandalorion	exon	45568742	45568882	.	-	.	transcript_id "Isoform305670_29"; gene_id "Isoform305670_29.gene"; gene_name "Isoform305670_29";
chr7	Mandalorion	CDS	45568742	45568882	.	-	.	transcript_id "Isoform305670_29"; gene_id "Isoform305670_29.gene"; gene_name "Isoform305670_29";
chr7	Mandalorion	exon	45569359	45569461	.	-	.	transcript_id "Isoform305670_29"; gene_id "Isoform305670_29.gene"; gene_name "Isoform305670_29";
chr7	Mandalorion	CDS	45569359	45569461	.	-	.	transcript_id "Isoform305670_29"; gene_id "Isoform305670_29.gene"; gene_name "Isoform305670_29";
chr7	Mandalorion	exon	45569713	45569828	.	-	.	transcript_id "Isoform305670_29"; gene_id "Isoform305670_29.gene"; gene_name "Isoform305670_29";
chr7	Mandalorion	start_codon	45569788	45569790	.	-	.	transcript_id "Isoform305670_29"; gene_id "Isoform305670_29.gene"; gene_name "Isoform305670_29";
chr7	Mandalorion	CDS	45569713	45569790	.	-	.	transcript_id "Isoform305670_29"; gene_id "Isoform305670_29.gene"; gene_name "Isoform305670_29";
chr7	Mandalorion	exon	45570666	45570861	.	-	.	transcript_id "Isoform305670_29"; gene_id "Isoform305670_29.gene"; gene_name "Isoform305670_29";
chr7	Mandalorion	transcript	45546480	45547420	.	+	.	transcript_id "Isoform305674_17"; gene_id "Isoform305674_17.gene"; gene_name "Isoform305674_17";
chr7	Mandalorion	exon	45546480	45546525	.	+	.	transcript_id "Isoform305674_17"; gene_id "Isoform305674_17.gene"; gene_name "Isoform305674_17";
chr7	Mandalorion	start_codon	45546503	45546505	.	+	.	transcript_id "Isoform305674_17"; gene_id "Isoform305674_17.gene"; gene_name "Isoform305674_17";
chr7	Mandalorion	CDS	45546503	45546525	.	+	.	transcript_id "Isoform305674_17"; gene_id "Isoform305674_17.gene"; gene_name "Isoform305674_17";
chr7	Mandalorion	exon	45546859	45547420	.	+	.	transcript_id "Isoform305674_17"; gene_id "Isoform305674_17.gene"; gene_name "Isoform305674_17";
chr7	Mandalorion	CDS	45546859	45547117	.	+	.	transcript_id "Isoform305674_17"; gene_id "Isoform305674_17.gene"; gene_name "Isoform305674_17";
chr7	Mandalorion	stop_codon	45547118	45547120	.	+	.	transcript_id "Isoform305674_17"; gene_id "Isoform305674_17.gene"; gene_name "Isoform305674_17";
chr7	Mandalorion	transcript	45546480	45566842	.	+	.	transcript_id "Isoform305678_537"; gene_id "Isoform305678_537.gene"; gene_name "Isoform305678_537";
chr7	Mandalorion	exon	45546480	45546525	.	+	.	transcript_id "Isoform305678_537"; gene_id "Isoform305678_537.gene"; gene_name "Isoform305678_537";
chr7	Mandalorion	exon	45546859	45547090	.	+	.	transcript_id "Isoform305678_537"; gene_id "Isoform305678_537.gene"; gene_name "Isoform305678_537";
chr7	Mandalorion	start_codon	45546881	45546883	.	+	.	transcript_id "Isoform305678_537"; gene_id "Isoform305678_537.gene"; gene_name "Isoform305678_537";
chr7	Mandalorion	CDS	45546881	45547090	.	+	.	transcript_id "Isoform305678_537"; gene_id "Isoform305678_537.gene"; gene_name "Isoform305678_537";
chr7	Mandalorion	exon	45549056	45549160	.	+	.	transcript_id "Isoform305678_537"; gene_id "Isoform305678_537.gene"; gene_name "Isoform305678_537";
chr7	Mandalorion	CDS	45549056	45549160	.	+	.	transcript_id "Isoform305678_537"; gene_id "Isoform305678_537.gene"; gene_name "Isoform305678_537";
chr7	Mandalorion	exon	45556342	45556536	.	+	.	transcript_id "Isoform305678_537"; gene_id "Isoform305678_537.gene"; gene_name "Isoform305678_537";
chr7	Mandalorion	CDS	45556342	45556536	.	+	.	transcript_id "Isoform305678_537"; gene_id "Isoform305678_537.gene"; gene_name "Isoform305678_537";
chr7	Mandalorion	exon	45557531	45557661	.	+	.	transcript_id "Isoform305678_537"; gene_id "Isoform305678_537.gene"; gene_name "Isoform305678_537";
chr7	Mandalorion	CDS	45557531	45557661	.	+	.	transcript_id "Isoform305678_537"; gene_id "Isoform305678_537.gene"; gene_name "Isoform305678_537";
chr7	Mandalorion	exon	45558746	45559025	.	+	.	transcript_id "Isoform305678_537"; gene_id "Isoform305678_537.gene"; gene_name "Isoform305678_537";
chr7	Mandalorion	CDS	45558746	45559025	.	+	.	transcript_id "Isoform305678_537"; gene_id "Isoform305678_537.gene"; gene_name "Isoform305678_537";
chr7	Mandalorion	exon	45565507	45565696	.	+	.	transcript_id "Isoform305678_537"; gene_id "Isoform305678_537.gene"; gene_name "Isoform305678_537";
chr7	Mandalorion	CDS	45565507	45565696	.	+	.	transcript_id "Isoform305678_537"; gene_id "Isoform305678_537.gene"; gene_name "Isoform305678_537";
chr7	Mandalorion	exon	45565835	45566842	.	+	.	transcript_id "Isoform305678_537"; gene_id "Isoform305678_537.gene"; gene_name "Isoform305678_537";
chr7	Mandalorion	CDS	45565835	45566052	.	+	.	transcript_id "Isoform305678_537"; gene_id "Isoform305678_537.gene"; gene_name "Isoform305678_537";
chr7	Mandalorion	stop_codon	45566053	45566055	.	+	.	transcript_id "Isoform305678_537"; gene_id "Isoform305678_537.gene"; gene_name "Isoform305678_537";
chr7	Mandalorion	transcript	45546480	45566840	.	+	.	transcript_id "Isoform305683_17"; gene_id "Isoform305683_17.gene"; gene_name "Isoform305683_17";
chr7	Mandalorion	exon	45546480	45546525	.	+	.	transcript_id "Isoform305683_17"; gene_id "Isoform305683_17.gene"; gene_name "Isoform305683_17";
chr7	Mandalorion	exon	45546859	45547090	.	+	.	transcript_id "Isoform305683_17"; gene_id "Isoform305683_17.gene"; gene_name "Isoform305683_17";
chr7	Mandalorion	start_codon	45546881	45546883	.	+	.	transcript_id "Isoform305683_17"; gene_id "Isoform305683_17.gene"; gene_name "Isoform305683_17";
chr7	Mandalorion	CDS	45546881	45547090	.	+	.	transcript_id "Isoform305683_17"; gene_id "Isoform305683_17.gene"; gene_name "Isoform305683_17";
chr7	Mandalorion	exon	45556342	45556536	.	+	.	transcript_id "Isoform305683_17"; gene_id "Isoform305683_17.gene"; gene_name "Isoform305683_17";
chr7	Mandalorion	CDS	45556342	45556536	.	+	.	transcript_id "Isoform305683_17"; gene_id "Isoform305683_17.gene"; gene_name "Isoform305683_17";
chr7	Mandalorion	exon	45557531	45557661	.	+	.	transcript_id "Isoform305683_17"; gene_id "Isoform305683_17.gene"; gene_name "Isoform305683_17";
chr7	Mandalorion	CDS	45557531	45557661	.	+	.	transcript_id "Isoform305683_17"; gene_id "Isoform305683_17.gene"; gene_name "Isoform305683_17";
chr7	Mandalorion	exon	45558746	45559025	.	+	.	transcript_id "Isoform305683_17"; gene_id "Isoform305683_17.gene"; gene_name "Isoform305683_17";
chr7	Mandalorion	CDS	45558746	45559025	.	+	.	transcript_id "Isoform305683_17"; gene_id "Isoform305683_17.gene"; gene_name "Isoform305683_17";
chr7	Mandalorion	exon	45565507	45565696	.	+	.	transcript_id "Isoform305683_17"; gene_id "Isoform305683_17.gene"; gene_name "Isoform305683_17";
chr7	Mandalorion	CDS	45565507	45565696	.	+	.	transcript_id "Isoform305683_17"; gene_id "Isoform305683_17.gene"; gene_name "Isoform305683_17";
chr7	Mandalorion	exon	45565835	45566840	.	+	.	transcript_id "Isoform305683_17"; gene_id "Isoform305683_17.gene"; gene_name "Isoform305683_17";
chr7	Mandalorion	CDS	45565835	45566052	.	+	.	transcript_id "Isoform305683_17"; gene_id "Isoform305683_17.gene"; gene_name "Isoform305683_17";
chr7	Mandalorion	stop_codon	45566053	45566055	.	+	.	transcript_id "Isoform305683_17"; gene_id "Isoform305683_17.gene"; gene_name "Isoform305683_17";
chr7	Mandalorion	transcript	45546756	45566836	.	+	.	transcript_id "Isoform305692_38"; gene_id "Isoform305692_38.gene"; gene_name "Isoform305692_38";
chr7	Mandalorion	exon	45546756	45547090	.	+	.	transcript_id "Isoform305692_38"; gene_id "Isoform305692_38.gene"; gene_name "Isoform305692_38";
chr7	Mandalorion	start_codon	45546881	45546883	.	+	.	transcript_id "Isoform305692_38"; gene_id "Isoform305692_38.gene"; gene_name "Isoform305692_38";
chr7	Mandalorion	CDS	45546881	45547090	.	+	.	transcript_id "Isoform305692_38"; gene_id "Isoform305692_38.gene"; gene_name "Isoform305692_38";
chr7	Mandalorion	exon	45549056	45549160	.	+	.	transcript_id "Isoform305692_38"; gene_id "Isoform305692_38.gene"; gene_name "Isoform305692_38";
chr7	Mandalorion	CDS	45549056	45549160	.	+	.	transcript_id "Isoform305692_38"; gene_id "Isoform305692_38.gene"; gene_name "Isoform305692_38";
chr7	Mandalorion	exon	45556342	45556536	.	+	.	transcript_id "Isoform305692_38"; gene_id "Isoform305692_38.gene"; gene_name "Isoform305692_38";
chr7	Mandalorion	CDS	45556342	45556536	.	+	.	transcript_id "Isoform305692_38"; gene_id "Isoform305692_38.gene"; gene_name "Isoform305692_38";
chr7	Mandalorion	exon	45557531	45557661	.	+	.	transcript_id "Isoform305692_38"; gene_id "Isoform305692_38.gene"; gene_name "Isoform305692_38";
chr7	Mandalorion	CDS	45557531	45557661	.	+	.	transcript_id "Isoform305692_38"; gene_id "Isoform305692_38.gene"; gene_name "Isoform305692_38";
chr7	Mandalorion	exon	45558746	45559025	.	+	.	transcript_id "Isoform305692_38"; gene_id "Isoform305692_38.gene"; gene_name "Isoform305692_38";
chr7	Mandalorion	CDS	45558746	45559025	.	+	.	transcript_id "Isoform305692_38"; gene_id "Isoform305692_38.gene"; gene_name "Isoform305692_38";
chr7	Mandalorion	exon	45565507	45565696	.	+	.	transcript_id "Isoform305692_38"; gene_id "Isoform305692_38.gene"; gene_name "Isoform305692_38";
chr7	Mandalorion	CDS	45565507	45565696	.	+	.	transcript_id "Isoform305692_38"; gene_id "Isoform305692_38.gene"; gene_name "Isoform305692_38";
chr7	Mandalorion	exon	45565835	45566836	.	+	.	transcript_id "Isoform305692_38"; gene_id "Isoform305692_38.gene"; gene_name "Isoform305692_38";
chr7	Mandalorion	CDS	45565835	45566052	.	+	.	transcript_id "Isoform305692_38"; gene_id "Isoform305692_38.gene"; gene_name "Isoform305692_38";
chr7	Mandalorion	stop_codon	45566053	45566055	.	+	.	transcript_id "Isoform305692_38"; gene_id "Isoform305692_38.gene"; gene_name "Isoform305692_38";
chr7	Mandalorion	transcript	45546900	45566836	.	+	.	transcript_id "Isoform305701_54"; gene_id "Isoform305701_54.gene"; gene_name "Isoform305701_54";
chr7	Mandalorion	exon	45546900	45547090	.	+	.	transcript_id "Isoform305701_54"; gene_id "Isoform305701_54.gene"; gene_name "Isoform305701_54";
chr7	Mandalorion	start_codon	45546977	45546979	.	+	.	transcript_id "Isoform305701_54"; gene_id "Isoform305701_54.gene"; gene_name "Isoform305701_54";
chr7	Mandalorion	CDS	45546977	45547090	.	+	.	transcript_id "Isoform305701_54"; gene_id "Isoform305701_54.gene"; gene_name "Isoform305701_54";
chr7	Mandalorion	exon	45556342	45556536	.	+	.	transcript_id "Isoform305701_54"; gene_id "Isoform305701_54.gene"; gene_name "Isoform305701_54";
chr7	Mandalorion	CDS	45556342	45556536	.	+	.	transcript_id "Isoform305701_54"; gene_id "Isoform305701_54.gene"; gene_name "Isoform305701_54";
chr7	Mandalorion	exon	45557531	45557661	.	+	.	transcript_id "Isoform305701_54"; gene_id "Isoform305701_54.gene"; gene_name "Isoform305701_54";
chr7	Mandalorion	CDS	45557531	45557661	.	+	.	transcript_id "Isoform305701_54"; gene_id "Isoform305701_54.gene"; gene_name "Isoform305701_54";
chr7	Mandalorion	exon	45558746	45559025	.	+	.	transcript_id "Isoform305701_54"; gene_id "Isoform305701_54.gene"; gene_name "Isoform305701_54";
chr7	Mandalorion	CDS	45558746	45559025	.	+	.	transcript_id "Isoform305701_54"; gene_id "Isoform305701_54.gene"; gene_name "Isoform305701_54";
chr7	Mandalorion	exon	45565507	45565696	.	+	.	transcript_id "Isoform305701_54"; gene_id "Isoform305701_54.gene"; gene_name "Isoform305701_54";
chr7	Mandalorion	CDS	45565507	45565696	.	+	.	transcript_id "Isoform305701_54"; gene_id "Isoform305701_54.gene"; gene_name "Isoform305701_54";
chr7	Mandalorion	exon	45565835	45566836	.	+	.	transcript_id "Isoform305701_54"; gene_id "Isoform305701_54.gene"; gene_name "Isoform305701_54";
chr7	Mandalorion	CDS	45565835	45566052	.	+	.	transcript_id "Isoform305701_54"; gene_id "Isoform305701_54.gene"; gene_name "Isoform305701_54";
chr7	Mandalorion	stop_codon	45566053	45566055	.	+	.	transcript_id "Isoform305701_54"; gene_id "Isoform305701_54.gene"; gene_name "Isoform305701_54";
chr7	Mandalorion	transcript	45546900	45566836	.	+	.	transcript_id "Isoform305704_18"; gene_id "Isoform305704_18.gene"; gene_name "Isoform305704_18";
chr7	Mandalorion	exon	45546900	45547173	.	+	.	transcript_id "Isoform305704_18"; gene_id "Isoform305704_18.gene"; gene_name "Isoform305704_18";
chr7	Mandalorion	start_codon	45546916	45546918	.	+	.	transcript_id "Isoform305704_18"; gene_id "Isoform305704_18.gene"; gene_name "Isoform305704_18";
chr7	Mandalorion	CDS	45546916	45547173	.	+	.	transcript_id "Isoform305704_18"; gene_id "Isoform305704_18.gene"; gene_name "Isoform305704_18";
chr7	Mandalorion	exon	45549056	45549160	.	+	.	transcript_id "Isoform305704_18"; gene_id "Isoform305704_18.gene"; gene_name "Isoform305704_18";
chr7	Mandalorion	CDS	45549056	45549160	.	+	.	transcript_id "Isoform305704_18"; gene_id "Isoform305704_18.gene"; gene_name "Isoform305704_18";
chr7	Mandalorion	exon	45556342	45556536	.	+	.	transcript_id "Isoform305704_18"; gene_id "Isoform305704_18.gene"; gene_name "Isoform305704_18";
chr7	Mandalorion	CDS	45556342	45556536	.	+	.	transcript_id "Isoform305704_18"; gene_id "Isoform305704_18.gene"; gene_name "Isoform305704_18";
chr7	Mandalorion	exon	45557531	45557661	.	+	.	transcript_id "Isoform305704_18"; gene_id "Isoform305704_18.gene"; gene_name "Isoform305704_18";
chr7	Mandalorion	CDS	45557531	45557661	.	+	.	transcript_id "Isoform305704_18"; gene_id "Isoform305704_18.gene"; gene_name "Isoform305704_18";
chr7	Mandalorion	exon	45558746	45559025	.	+	.	transcript_id "Isoform305704_18"; gene_id "Isoform305704_18.gene"; gene_name "Isoform305704_18";
chr7	Mandalorion	CDS	45558746	45559025	.	+	.	transcript_id "Isoform305704_18"; gene_id "Isoform305704_18.gene"; gene_name "Isoform305704_18";
chr7	Mandalorion	exon	45565507	45565696	.	+	.	transcript_id "Isoform305704_18"; gene_id "Isoform305704_18.gene"; gene_name "Isoform305704_18";
chr7	Mandalorion	CDS	45565507	45565696	.	+	.	transcript_id "Isoform305704_18"; gene_id "Isoform305704_18.gene"; gene_name "Isoform305704_18";
chr7	Mandalorion	exon	45565835	45566836	.	+	.	transcript_id "Isoform305704_18"; gene_id "Isoform305704_18.gene"; gene_name "Isoform305704_18";
chr7	Mandalorion	CDS	45565835	45566052	.	+	.	transcript_id "Isoform305704_18"; gene_id "Isoform305704_18.gene"; gene_name "Isoform305704_18";
chr7	Mandalorion	stop_codon	45566053	45566055	.	+	.	transcript_id "Isoform305704_18"; gene_id "Isoform305704_18.gene"; gene_name "Isoform305704_18";
chr7	Mandalorion	transcript	45663793	45679724	.	-	.	transcript_id "Isoform305720_21"; gene_id "Isoform305720_21.gene"; gene_name "Isoform305720_21";
chr7	Mandalorion	exon	45663793	45665017	.	-	.	transcript_id "Isoform305720_21"; gene_id "Isoform305720_21.gene"; gene_name "Isoform305720_21";
chr7	Mandalorion	CDS	45664837	45665017	.	-	.	transcript_id "Isoform305720_21"; gene_id "Isoform305720_21.gene"; gene_name "Isoform305720_21";
chr7	Mandalorion	stop_codon	45664834	45664836	.	-	.	transcript_id "Isoform305720_21"; gene_id "Isoform305720_21.gene"; gene_name "Isoform305720_21";
chr7	Mandalorion	exon	45665807	45665938	.	-	.	transcript_id "Isoform305720_21"; gene_id "Isoform305720_21.gene"; gene_name "Isoform305720_21";
chr7	Mandalorion	CDS	45665807	45665938	.	-	.	transcript_id "Isoform305720_21"; gene_id "Isoform305720_21.gene"; gene_name "Isoform305720_21";
chr7	Mandalorion	exon	45666898	45666959	.	-	.	transcript_id "Isoform305720_21"; gene_id "Isoform305720_21.gene"; gene_name "Isoform305720_21";
chr7	Mandalorion	CDS	45666898	45666959	.	-	.	transcript_id "Isoform305720_21"; gene_id "Isoform305720_21.gene"; gene_name "Isoform305720_21";
chr7	Mandalorion	exon	45667989	45668114	.	-	.	transcript_id "Isoform305720_21"; gene_id "Isoform305720_21.gene"; gene_name "Isoform305720_21";
chr7	Mandalorion	CDS	45667989	45668114	.	-	.	transcript_id "Isoform305720_21"; gene_id "Isoform305720_21.gene"; gene_name "Isoform305720_21";
chr7	Mandalorion	exon	45669562	45669690	.	-	.	transcript_id "Isoform305720_21"; gene_id "Isoform305720_21.gene"; gene_name "Isoform305720_21";
chr7	Mandalorion	CDS	45669562	45669690	.	-	.	transcript_id "Isoform305720_21"; gene_id "Isoform305720_21.gene"; gene_name "Isoform305720_21";
chr7	Mandalorion	exon	45669965	45670090	.	-	.	transcript_id "Isoform305720_21"; gene_id "Isoform305720_21.gene"; gene_name "Isoform305720_21";
chr7	Mandalorion	CDS	45669965	45670090	.	-	.	transcript_id "Isoform305720_21"; gene_id "Isoform305720_21.gene"; gene_name "Isoform305720_21";
chr7	Mandalorion	exon	45678412	45678594	.	-	.	transcript_id "Isoform305720_21"; gene_id "Isoform305720_21.gene"; gene_name "Isoform305720_21";
chr7	Mandalorion	CDS	45678412	45678594	.	-	.	transcript_id "Isoform305720_21"; gene_id "Isoform305720_21.gene"; gene_name "Isoform305720_21";
chr7	Mandalorion	exon	45679652	45679724	.	-	.	transcript_id "Isoform305720_21"; gene_id "Isoform305720_21.gene"; gene_name "Isoform305720_21";
chr7	Mandalorion	start_codon	45679685	45679687	.	-	.	transcript_id "Isoform305720_21"; gene_id "Isoform305720_21.gene"; gene_name "Isoform305720_21";
chr7	Mandalorion	CDS	45679652	45679687	.	-	.	transcript_id "Isoform305720_21"; gene_id "Isoform305720_21.gene"; gene_name "Isoform305720_21";
chr7	Mandalorion	transcript	45623536	45639026	.	-	.	transcript_id "Isoform305751_22"; gene_id "Isoform305751_22.gene"; gene_name "Isoform305751_22";
chr7	Mandalorion	exon	45623536	45626368	.	-	.	transcript_id "Isoform305751_22"; gene_id "Isoform305751_22.gene"; gene_name "Isoform305751_22";
chr7	Mandalorion	CDS	45626263	45626368	.	-	.	transcript_id "Isoform305751_22"; gene_id "Isoform305751_22.gene"; gene_name "Isoform305751_22";
chr7	Mandalorion	stop_codon	45626260	45626262	.	-	.	transcript_id "Isoform305751_22"; gene_id "Isoform305751_22.gene"; gene_name "Isoform305751_22";
chr7	Mandalorion	exon	45626668	45626862	.	-	.	transcript_id "Isoform305751_22"; gene_id "Isoform305751_22.gene"; gene_name "Isoform305751_22";
chr7	Mandalorion	CDS	45626668	45626862	.	-	.	transcript_id "Isoform305751_22"; gene_id "Isoform305751_22.gene"; gene_name "Isoform305751_22";
chr7	Mandalorion	exon	45629052	45629218	.	-	.	transcript_id "Isoform305751_22"; gene_id "Isoform305751_22.gene"; gene_name "Isoform305751_22";
chr7	Mandalorion	CDS	45629052	45629218	.	-	.	transcript_id "Isoform305751_22"; gene_id "Isoform305751_22.gene"; gene_name "Isoform305751_22";
chr7	Mandalorion	exon	45629300	45629458	.	-	.	transcript_id "Isoform305751_22"; gene_id "Isoform305751_22.gene"; gene_name "Isoform305751_22";
chr7	Mandalorion	CDS	45629300	45629458	.	-	.	transcript_id "Isoform305751_22"; gene_id "Isoform305751_22.gene"; gene_name "Isoform305751_22";
chr7	Mandalorion	exon	45630392	45630538	.	-	.	transcript_id "Isoform305751_22"; gene_id "Isoform305751_22.gene"; gene_name "Isoform305751_22";
chr7	Mandalorion	CDS	45630392	45630538	.	-	.	transcript_id "Isoform305751_22"; gene_id "Isoform305751_22.gene"; gene_name "Isoform305751_22";
chr7	Mandalorion	exon	45631555	45631656	.	-	.	transcript_id "Isoform305751_22"; gene_id "Isoform305751_22.gene"; gene_name "Isoform305751_22";
chr7	Mandalorion	CDS	45631555	45631656	.	-	.	transcript_id "Isoform305751_22"; gene_id "Isoform305751_22.gene"; gene_name "Isoform305751_22";
chr7	Mandalorion	exon	45632729	45632855	.	-	.	transcript_id "Isoform305751_22"; gene_id "Isoform305751_22.gene"; gene_name "Isoform305751_22";
chr7	Mandalorion	CDS	45632729	45632855	.	-	.	transcript_id "Isoform305751_22"; gene_id "Isoform305751_22.gene"; gene_name "Isoform305751_22";
chr7	Mandalorion	exon	45634485	45634684	.	-	.	transcript_id "Isoform305751_22"; gene_id "Isoform305751_22.gene"; gene_name "Isoform305751_22";
chr7	Mandalorion	CDS	45634485	45634684	.	-	.	transcript_id "Isoform305751_22"; gene_id "Isoform305751_22.gene"; gene_name "Isoform305751_22";
chr7	Mandalorion	exon	45635755	45636065	.	-	.	transcript_id "Isoform305751_22"; gene_id "Isoform305751_22.gene"; gene_name "Isoform305751_22";
chr7	Mandalorion	CDS	45635755	45636065	.	-	.	transcript_id "Isoform305751_22"; gene_id "Isoform305751_22.gene"; gene_name "Isoform305751_22";
chr7	Mandalorion	exon	45638962	45639026	.	-	.	transcript_id "Isoform305751_22"; gene_id "Isoform305751_22.gene"; gene_name "Isoform305751_22";
chr7	Mandalorion	start_codon	45639011	45639013	.	-	.	transcript_id "Isoform305751_22"; gene_id "Isoform305751_22.gene"; gene_name "Isoform305751_22";
chr7	Mandalorion	CDS	45638962	45639013	.	-	.	transcript_id "Isoform305751_22"; gene_id "Isoform305751_22.gene"; gene_name "Isoform305751_22";
chr7	Mandalorion	transcript	45625144	45679726	.	-	.	transcript_id "Isoform305786_29"; gene_id "Isoform305786_29.gene"; gene_name "Isoform305786_29";
chr7	Mandalorion	exon	45625144	45626368	.	-	.	transcript_id "Isoform305786_29"; gene_id "Isoform305786_29.gene"; gene_name "Isoform305786_29";
chr7	Mandalorion	CDS	45626263	45626368	.	-	.	transcript_id "Isoform305786_29"; gene_id "Isoform305786_29.gene"; gene_name "Isoform305786_29";
chr7	Mandalorion	stop_codon	45626260	45626262	.	-	.	transcript_id "Isoform305786_29"; gene_id "Isoform305786_29.gene"; gene_name "Isoform305786_29";
chr7	Mandalorion	exon	45626668	45626862	.	-	.	transcript_id "Isoform305786_29"; gene_id "Isoform305786_29.gene"; gene_name "Isoform305786_29";
chr7	Mandalorion	CDS	45626668	45626862	.	-	.	transcript_id "Isoform305786_29"; gene_id "Isoform305786_29.gene"; gene_name "Isoform305786_29";
chr7	Mandalorion	exon	45629052	45629218	.	-	.	transcript_id "Isoform305786_29"; gene_id "Isoform305786_29.gene"; gene_name "Isoform305786_29";
chr7	Mandalorion	CDS	45629052	45629218	.	-	.	transcript_id "Isoform305786_29"; gene_id "Isoform305786_29.gene"; gene_name "Isoform305786_29";
chr7	Mandalorion	exon	45629300	45629458	.	-	.	transcript_id "Isoform305786_29"; gene_id "Isoform305786_29.gene"; gene_name "Isoform305786_29";
chr7	Mandalorion	CDS	45629300	45629458	.	-	.	transcript_id "Isoform305786_29"; gene_id "Isoform305786_29.gene"; gene_name "Isoform305786_29";
chr7	Mandalorion	exon	45630392	45630538	.	-	.	transcript_id "Isoform305786_29"; gene_id "Isoform305786_29.gene"; gene_name "Isoform305786_29";
chr7	Mandalorion	CDS	45630392	45630538	.	-	.	transcript_id "Isoform305786_29"; gene_id "Isoform305786_29.gene"; gene_name "Isoform305786_29";
chr7	Mandalorion	exon	45631555	45631656	.	-	.	transcript_id "Isoform305786_29"; gene_id "Isoform305786_29.gene"; gene_name "Isoform305786_29";
chr7	Mandalorion	CDS	45631555	45631656	.	-	.	transcript_id "Isoform305786_29"; gene_id "Isoform305786_29.gene"; gene_name "Isoform305786_29";
chr7	Mandalorion	exon	45632729	45632855	.	-	.	transcript_id "Isoform305786_29"; gene_id "Isoform305786_29.gene"; gene_name "Isoform305786_29";
chr7	Mandalorion	CDS	45632729	45632855	.	-	.	transcript_id "Isoform305786_29"; gene_id "Isoform305786_29.gene"; gene_name "Isoform305786_29";
chr7	Mandalorion	exon	45634485	45634684	.	-	.	transcript_id "Isoform305786_29"; gene_id "Isoform305786_29.gene"; gene_name "Isoform305786_29";
chr7	Mandalorion	CDS	45634485	45634684	.	-	.	transcript_id "Isoform305786_29"; gene_id "Isoform305786_29.gene"; gene_name "Isoform305786_29";
chr7	Mandalorion	exon	45635755	45636065	.	-	.	transcript_id "Isoform305786_29"; gene_id "Isoform305786_29.gene"; gene_name "Isoform305786_29";
chr7	Mandalorion	CDS	45635755	45636065	.	-	.	transcript_id "Isoform305786_29"; gene_id "Isoform305786_29.gene"; gene_name "Isoform305786_29";
chr7	Mandalorion	exon	45638962	45639169	.	-	.	transcript_id "Isoform305786_29"; gene_id "Isoform305786_29.gene"; gene_name "Isoform305786_29";
chr7	Mandalorion	CDS	45638962	45639169	.	-	.	transcript_id "Isoform305786_29"; gene_id "Isoform305786_29.gene"; gene_name "Isoform305786_29";
chr7	Mandalorion	exon	45639712	45639838	.	-	.	transcript_id "Isoform305786_29"; gene_id "Isoform305786_29.gene"; gene_name "Isoform305786_29";
chr7	Mandalorion	CDS	45639712	45639838	.	-	.	transcript_id "Isoform305786_29"; gene_id "Isoform305786_29.gene"; gene_name "Isoform305786_29";
chr7	Mandalorion	exon	45641732	45641807	.	-	.	transcript_id "Isoform305786_29"; gene_id "Isoform305786_29.gene"; gene_name "Isoform305786_29";
chr7	Mandalorion	CDS	45641732	45641807	.	-	.	transcript_id "Isoform305786_29"; gene_id "Isoform305786_29.gene"; gene_name "Isoform305786_29";
chr7	Mandalorion	exon	45644605	45644764	.	-	.	transcript_id "Isoform305786_29"; gene_id "Isoform305786_29.gene"; gene_name "Isoform305786_29";
chr7	Mandalorion	CDS	45644605	45644764	.	-	.	transcript_id "Isoform305786_29"; gene_id "Isoform305786_29.gene"; gene_name "Isoform305786_29";
chr7	Mandalorion	exon	45646079	45646246	.	-	.	transcript_id "Isoform305786_29"; gene_id "Isoform305786_29.gene"; gene_name "Isoform305786_29";
chr7	Mandalorion	CDS	45646079	45646246	.	-	.	transcript_id "Isoform305786_29"; gene_id "Isoform305786_29.gene"; gene_name "Isoform305786_29";
chr7	Mandalorion	exon	45648074	45648250	.	-	.	transcript_id "Isoform305786_29"; gene_id "Isoform305786_29.gene"; gene_name "Isoform305786_29";
chr7	Mandalorion	CDS	45648074	45648250	.	-	.	transcript_id "Isoform305786_29"; gene_id "Isoform305786_29.gene"; gene_name "Isoform305786_29";
chr7	Mandalorion	exon	45648427	45648553	.	-	.	transcript_id "Isoform305786_29"; gene_id "Isoform305786_29.gene"; gene_name "Isoform305786_29";
chr7	Mandalorion	CDS	45648427	45648553	.	-	.	transcript_id "Isoform305786_29"; gene_id "Isoform305786_29.gene"; gene_name "Isoform305786_29";
chr7	Mandalorion	exon	45650422	45650494	.	-	.	transcript_id "Isoform305786_29"; gene_id "Isoform305786_29.gene"; gene_name "Isoform305786_29";
chr7	Mandalorion	CDS	45650422	45650494	.	-	.	transcript_id "Isoform305786_29"; gene_id "Isoform305786_29.gene"; gene_name "Isoform305786_29";
chr7	Mandalorion	exon	45652002	45652089	.	-	.	transcript_id "Isoform305786_29"; gene_id "Isoform305786_29.gene"; gene_name "Isoform305786_29";
chr7	Mandalorion	CDS	45652002	45652089	.	-	.	transcript_id "Isoform305786_29"; gene_id "Isoform305786_29.gene"; gene_name "Isoform305786_29";
chr7	Mandalorion	exon	45654544	45654690	.	-	.	transcript_id "Isoform305786_29"; gene_id "Isoform305786_29.gene"; gene_name "Isoform305786_29";
chr7	Mandalorion	CDS	45654544	45654690	.	-	.	transcript_id "Isoform305786_29"; gene_id "Isoform305786_29.gene"; gene_name "Isoform305786_29";
chr7	Mandalorion	exon	45654861	45655064	.	-	.	transcript_id "Isoform305786_29"; gene_id "Isoform305786_29.gene"; gene_name "Isoform305786_29";
chr7	Mandalorion	CDS	45654861	45655064	.	-	.	transcript_id "Isoform305786_29"; gene_id "Isoform305786_29.gene"; gene_name "Isoform305786_29";
chr7	Mandalorion	exon	45658210	45658302	.	-	.	transcript_id "Isoform305786_29"; gene_id "Isoform305786_29.gene"; gene_name "Isoform305786_29";
chr7	Mandalorion	CDS	45658210	45658302	.	-	.	transcript_id "Isoform305786_29"; gene_id "Isoform305786_29.gene"; gene_name "Isoform305786_29";
chr7	Mandalorion	exon	45661918	45662079	.	-	.	transcript_id "Isoform305786_29"; gene_id "Isoform305786_29.gene"; gene_name "Isoform305786_29";
chr7	Mandalorion	CDS	45661918	45662079	.	-	.	transcript_id "Isoform305786_29"; gene_id "Isoform305786_29.gene"; gene_name "Isoform305786_29";
chr7	Mandalorion	exon	45663493	45663670	.	-	.	transcript_id "Isoform305786_29"; gene_id "Isoform305786_29.gene"; gene_name "Isoform305786_29";
chr7	Mandalorion	CDS	45663493	45663670	.	-	.	transcript_id "Isoform305786_29"; gene_id "Isoform305786_29.gene"; gene_name "Isoform305786_29";
chr7	Mandalorion	exon	45664838	45665017	.	-	.	transcript_id "Isoform305786_29"; gene_id "Isoform305786_29.gene"; gene_name "Isoform305786_29";
chr7	Mandalorion	CDS	45664838	45665017	.	-	.	transcript_id "Isoform305786_29"; gene_id "Isoform305786_29.gene"; gene_name "Isoform305786_29";
chr7	Mandalorion	exon	45665807	45665938	.	-	.	transcript_id "Isoform305786_29"; gene_id "Isoform305786_29.gene"; gene_name "Isoform305786_29";
chr7	Mandalorion	CDS	45665807	45665938	.	-	.	transcript_id "Isoform305786_29"; gene_id "Isoform305786_29.gene"; gene_name "Isoform305786_29";
chr7	Mandalorion	exon	45666898	45666959	.	-	.	transcript_id "Isoform305786_29"; gene_id "Isoform305786_29.gene"; gene_name "Isoform305786_29";
chr7	Mandalorion	CDS	45666898	45666959	.	-	.	transcript_id "Isoform305786_29"; gene_id "Isoform305786_29.gene"; gene_name "Isoform305786_29";
chr7	Mandalorion	exon	45667989	45668114	.	-	.	transcript_id "Isoform305786_29"; gene_id "Isoform305786_29.gene"; gene_name "Isoform305786_29";
chr7	Mandalorion	CDS	45667989	45668114	.	-	.	transcript_id "Isoform305786_29"; gene_id "Isoform305786_29.gene"; gene_name "Isoform305786_29";
chr7	Mandalorion	exon	45669562	45669690	.	-	.	transcript_id "Isoform305786_29"; gene_id "Isoform305786_29.gene"; gene_name "Isoform305786_29";
chr7	Mandalorion	CDS	45669562	45669690	.	-	.	transcript_id "Isoform305786_29"; gene_id "Isoform305786_29.gene"; gene_name "Isoform305786_29";
chr7	Mandalorion	exon	45669965	45670090	.	-	.	transcript_id "Isoform305786_29"; gene_id "Isoform305786_29.gene"; gene_name "Isoform305786_29";
chr7	Mandalorion	CDS	45669965	45670090	.	-	.	transcript_id "Isoform305786_29"; gene_id "Isoform305786_29.gene"; gene_name "Isoform305786_29";
chr7	Mandalorion	exon	45678412	45678594	.	-	.	transcript_id "Isoform305786_29"; gene_id "Isoform305786_29.gene"; gene_name "Isoform305786_29";
chr7	Mandalorion	CDS	45678412	45678594	.	-	.	transcript_id "Isoform305786_29"; gene_id "Isoform305786_29.gene"; gene_name "Isoform305786_29";
chr7	Mandalorion	exon	45679652	45679726	.	-	.	transcript_id "Isoform305786_29"; gene_id "Isoform305786_29.gene"; gene_name "Isoform305786_29";
chr7	Mandalorion	start_codon	45679685	45679687	.	-	.	transcript_id "Isoform305786_29"; gene_id "Isoform305786_29.gene"; gene_name "Isoform305786_29";
chr7	Mandalorion	CDS	45679652	45679687	.	-	.	transcript_id "Isoform305786_29"; gene_id "Isoform305786_29.gene"; gene_name "Isoform305786_29";
chr7	Mandalorion	transcript	45625804	45679724	.	-	.	transcript_id "Isoform305789_33"; gene_id "Isoform305789_33.gene"; gene_name "Isoform305789_33";
chr7	Mandalorion	exon	45625804	45626368	.	-	.	transcript_id "Isoform305789_33"; gene_id "Isoform305789_33.gene"; gene_name "Isoform305789_33";
chr7	Mandalorion	CDS	45626263	45626368	.	-	.	transcript_id "Isoform305789_33"; gene_id "Isoform305789_33.gene"; gene_name "Isoform305789_33";
chr7	Mandalorion	stop_codon	45626260	45626262	.	-	.	transcript_id "Isoform305789_33"; gene_id "Isoform305789_33.gene"; gene_name "Isoform305789_33";
chr7	Mandalorion	exon	45626668	45626862	.	-	.	transcript_id "Isoform305789_33"; gene_id "Isoform305789_33.gene"; gene_name "Isoform305789_33";
chr7	Mandalorion	CDS	45626668	45626862	.	-	.	transcript_id "Isoform305789_33"; gene_id "Isoform305789_33.gene"; gene_name "Isoform305789_33";
chr7	Mandalorion	exon	45629052	45629218	.	-	.	transcript_id "Isoform305789_33"; gene_id "Isoform305789_33.gene"; gene_name "Isoform305789_33";
chr7	Mandalorion	CDS	45629052	45629218	.	-	.	transcript_id "Isoform305789_33"; gene_id "Isoform305789_33.gene"; gene_name "Isoform305789_33";
chr7	Mandalorion	exon	45629300	45629458	.	-	.	transcript_id "Isoform305789_33"; gene_id "Isoform305789_33.gene"; gene_name "Isoform305789_33";
chr7	Mandalorion	CDS	45629300	45629458	.	-	.	transcript_id "Isoform305789_33"; gene_id "Isoform305789_33.gene"; gene_name "Isoform305789_33";
chr7	Mandalorion	exon	45630392	45630538	.	-	.	transcript_id "Isoform305789_33"; gene_id "Isoform305789_33.gene"; gene_name "Isoform305789_33";
chr7	Mandalorion	CDS	45630392	45630538	.	-	.	transcript_id "Isoform305789_33"; gene_id "Isoform305789_33.gene"; gene_name "Isoform305789_33";
chr7	Mandalorion	exon	45631555	45631656	.	-	.	transcript_id "Isoform305789_33"; gene_id "Isoform305789_33.gene"; gene_name "Isoform305789_33";
chr7	Mandalorion	CDS	45631555	45631656	.	-	.	transcript_id "Isoform305789_33"; gene_id "Isoform305789_33.gene"; gene_name "Isoform305789_33";
chr7	Mandalorion	exon	45632729	45632855	.	-	.	transcript_id "Isoform305789_33"; gene_id "Isoform305789_33.gene"; gene_name "Isoform305789_33";
chr7	Mandalorion	CDS	45632729	45632855	.	-	.	transcript_id "Isoform305789_33"; gene_id "Isoform305789_33.gene"; gene_name "Isoform305789_33";
chr7	Mandalorion	exon	45634485	45634684	.	-	.	transcript_id "Isoform305789_33"; gene_id "Isoform305789_33.gene"; gene_name "Isoform305789_33";
chr7	Mandalorion	CDS	45634485	45634684	.	-	.	transcript_id "Isoform305789_33"; gene_id "Isoform305789_33.gene"; gene_name "Isoform305789_33";
chr7	Mandalorion	exon	45635755	45636065	.	-	.	transcript_id "Isoform305789_33"; gene_id "Isoform305789_33.gene"; gene_name "Isoform305789_33";
chr7	Mandalorion	CDS	45635755	45636065	.	-	.	transcript_id "Isoform305789_33"; gene_id "Isoform305789_33.gene"; gene_name "Isoform305789_33";
chr7	Mandalorion	exon	45638962	45639169	.	-	.	transcript_id "Isoform305789_33"; gene_id "Isoform305789_33.gene"; gene_name "Isoform305789_33";
chr7	Mandalorion	CDS	45638962	45639169	.	-	.	transcript_id "Isoform305789_33"; gene_id "Isoform305789_33.gene"; gene_name "Isoform305789_33";
chr7	Mandalorion	exon	45639712	45639838	.	-	.	transcript_id "Isoform305789_33"; gene_id "Isoform305789_33.gene"; gene_name "Isoform305789_33";
chr7	Mandalorion	CDS	45639712	45639838	.	-	.	transcript_id "Isoform305789_33"; gene_id "Isoform305789_33.gene"; gene_name "Isoform305789_33";
chr7	Mandalorion	exon	45641732	45641807	.	-	.	transcript_id "Isoform305789_33"; gene_id "Isoform305789_33.gene"; gene_name "Isoform305789_33";
chr7	Mandalorion	CDS	45641732	45641807	.	-	.	transcript_id "Isoform305789_33"; gene_id "Isoform305789_33.gene"; gene_name "Isoform305789_33";
chr7	Mandalorion	exon	45644605	45644764	.	-	.	transcript_id "Isoform305789_33"; gene_id "Isoform305789_33.gene"; gene_name "Isoform305789_33";
chr7	Mandalorion	CDS	45644605	45644764	.	-	.	transcript_id "Isoform305789_33"; gene_id "Isoform305789_33.gene"; gene_name "Isoform305789_33";
chr7	Mandalorion	exon	45646079	45646246	.	-	.	transcript_id "Isoform305789_33"; gene_id "Isoform305789_33.gene"; gene_name "Isoform305789_33";
chr7	Mandalorion	CDS	45646079	45646246	.	-	.	transcript_id "Isoform305789_33"; gene_id "Isoform305789_33.gene"; gene_name "Isoform305789_33";
chr7	Mandalorion	exon	45648074	45648250	.	-	.	transcript_id "Isoform305789_33"; gene_id "Isoform305789_33.gene"; gene_name "Isoform305789_33";
chr7	Mandalorion	CDS	45648074	45648250	.	-	.	transcript_id "Isoform305789_33"; gene_id "Isoform305789_33.gene"; gene_name "Isoform305789_33";
chr7	Mandalorion	exon	45648427	45648553	.	-	.	transcript_id "Isoform305789_33"; gene_id "Isoform305789_33.gene"; gene_name "Isoform305789_33";
chr7	Mandalorion	CDS	45648427	45648553	.	-	.	transcript_id "Isoform305789_33"; gene_id "Isoform305789_33.gene"; gene_name "Isoform305789_33";
chr7	Mandalorion	exon	45650422	45650494	.	-	.	transcript_id "Isoform305789_33"; gene_id "Isoform305789_33.gene"; gene_name "Isoform305789_33";
chr7	Mandalorion	CDS	45650422	45650494	.	-	.	transcript_id "Isoform305789_33"; gene_id "Isoform305789_33.gene"; gene_name "Isoform305789_33";
chr7	Mandalorion	exon	45652002	45652089	.	-	.	transcript_id "Isoform305789_33"; gene_id "Isoform305789_33.gene"; gene_name "Isoform305789_33";
chr7	Mandalorion	CDS	45652002	45652089	.	-	.	transcript_id "Isoform305789_33"; gene_id "Isoform305789_33.gene"; gene_name "Isoform305789_33";
chr7	Mandalorion	exon	45654544	45654690	.	-	.	transcript_id "Isoform305789_33"; gene_id "Isoform305789_33.gene"; gene_name "Isoform305789_33";
chr7	Mandalorion	CDS	45654544	45654690	.	-	.	transcript_id "Isoform305789_33"; gene_id "Isoform305789_33.gene"; gene_name "Isoform305789_33";
chr7	Mandalorion	exon	45654861	45655064	.	-	.	transcript_id "Isoform305789_33"; gene_id "Isoform305789_33.gene"; gene_name "Isoform305789_33";
chr7	Mandalorion	CDS	45654861	45655064	.	-	.	transcript_id "Isoform305789_33"; gene_id "Isoform305789_33.gene"; gene_name "Isoform305789_33";
chr7	Mandalorion	exon	45658210	45658302	.	-	.	transcript_id "Isoform305789_33"; gene_id "Isoform305789_33.gene"; gene_name "Isoform305789_33";
chr7	Mandalorion	CDS	45658210	45658302	.	-	.	transcript_id "Isoform305789_33"; gene_id "Isoform305789_33.gene"; gene_name "Isoform305789_33";
chr7	Mandalorion	exon	45661918	45662079	.	-	.	transcript_id "Isoform305789_33"; gene_id "Isoform305789_33.gene"; gene_name "Isoform305789_33";
chr7	Mandalorion	CDS	45661918	45662079	.	-	.	transcript_id "Isoform305789_33"; gene_id "Isoform305789_33.gene"; gene_name "Isoform305789_33";
chr7	Mandalorion	exon	45663493	45663670	.	-	.	transcript_id "Isoform305789_33"; gene_id "Isoform305789_33.gene"; gene_name "Isoform305789_33";
chr7	Mandalorion	CDS	45663493	45663670	.	-	.	transcript_id "Isoform305789_33"; gene_id "Isoform305789_33.gene"; gene_name "Isoform305789_33";
chr7	Mandalorion	exon	45664838	45665017	.	-	.	transcript_id "Isoform305789_33"; gene_id "Isoform305789_33.gene"; gene_name "Isoform305789_33";
chr7	Mandalorion	CDS	45664838	45665017	.	-	.	transcript_id "Isoform305789_33"; gene_id "Isoform305789_33.gene"; gene_name "Isoform305789_33";
chr7	Mandalorion	exon	45665807	45665938	.	-	.	transcript_id "Isoform305789_33"; gene_id "Isoform305789_33.gene"; gene_name "Isoform305789_33";
chr7	Mandalorion	CDS	45665807	45665938	.	-	.	transcript_id "Isoform305789_33"; gene_id "Isoform305789_33.gene"; gene_name "Isoform305789_33";
chr7	Mandalorion	exon	45666898	45666959	.	-	.	transcript_id "Isoform305789_33"; gene_id "Isoform305789_33.gene"; gene_name "Isoform305789_33";
chr7	Mandalorion	CDS	45666898	45666959	.	-	.	transcript_id "Isoform305789_33"; gene_id "Isoform305789_33.gene"; gene_name "Isoform305789_33";
chr7	Mandalorion	exon	45667989	45668114	.	-	.	transcript_id "Isoform305789_33"; gene_id "Isoform305789_33.gene"; gene_name "Isoform305789_33";
chr7	Mandalorion	CDS	45667989	45668114	.	-	.	transcript_id "Isoform305789_33"; gene_id "Isoform305789_33.gene"; gene_name "Isoform305789_33";
chr7	Mandalorion	exon	45669562	45669690	.	-	.	transcript_id "Isoform305789_33"; gene_id "Isoform305789_33.gene"; gene_name "Isoform305789_33";
chr7	Mandalorion	CDS	45669562	45669690	.	-	.	transcript_id "Isoform305789_33"; gene_id "Isoform305789_33.gene"; gene_name "Isoform305789_33";
chr7	Mandalorion	exon	45669965	45670090	.	-	.	transcript_id "Isoform305789_33"; gene_id "Isoform305789_33.gene"; gene_name "Isoform305789_33";
chr7	Mandalorion	CDS	45669965	45670090	.	-	.	transcript_id "Isoform305789_33"; gene_id "Isoform305789_33.gene"; gene_name "Isoform305789_33";
chr7	Mandalorion	exon	45678412	45678594	.	-	.	transcript_id "Isoform305789_33"; gene_id "Isoform305789_33.gene"; gene_name "Isoform305789_33";
chr7	Mandalorion	CDS	45678412	45678594	.	-	.	transcript_id "Isoform305789_33"; gene_id "Isoform305789_33.gene"; gene_name "Isoform305789_33";
chr7	Mandalorion	exon	45679652	45679724	.	-	.	transcript_id "Isoform305789_33"; gene_id "Isoform305789_33.gene"; gene_name "Isoform305789_33";
chr7	Mandalorion	start_codon	45679685	45679687	.	-	.	transcript_id "Isoform305789_33"; gene_id "Isoform305789_33.gene"; gene_name "Isoform305789_33";
chr7	Mandalorion	CDS	45679652	45679687	.	-	.	transcript_id "Isoform305789_33"; gene_id "Isoform305789_33.gene"; gene_name "Isoform305789_33";
chr7	Mandalorion	transcript	45625891	45679716	.	-	.	transcript_id "Isoform305790_430"; gene_id "Isoform305790_430.gene"; gene_name "Isoform305790_430";
chr7	Mandalorion	exon	45625891	45626368	.	-	.	transcript_id "Isoform305790_430"; gene_id "Isoform305790_430.gene"; gene_name "Isoform305790_430";
chr7	Mandalorion	CDS	45626263	45626368	.	-	.	transcript_id "Isoform305790_430"; gene_id "Isoform305790_430.gene"; gene_name "Isoform305790_430";
chr7	Mandalorion	stop_codon	45626260	45626262	.	-	.	transcript_id "Isoform305790_430"; gene_id "Isoform305790_430.gene"; gene_name "Isoform305790_430";
chr7	Mandalorion	exon	45626668	45626862	.	-	.	transcript_id "Isoform305790_430"; gene_id "Isoform305790_430.gene"; gene_name "Isoform305790_430";
chr7	Mandalorion	CDS	45626668	45626862	.	-	.	transcript_id "Isoform305790_430"; gene_id "Isoform305790_430.gene"; gene_name "Isoform305790_430";
chr7	Mandalorion	exon	45629052	45629218	.	-	.	transcript_id "Isoform305790_430"; gene_id "Isoform305790_430.gene"; gene_name "Isoform305790_430";
chr7	Mandalorion	CDS	45629052	45629218	.	-	.	transcript_id "Isoform305790_430"; gene_id "Isoform305790_430.gene"; gene_name "Isoform305790_430";
chr7	Mandalorion	exon	45629300	45629458	.	-	.	transcript_id "Isoform305790_430"; gene_id "Isoform305790_430.gene"; gene_name "Isoform305790_430";
chr7	Mandalorion	CDS	45629300	45629458	.	-	.	transcript_id "Isoform305790_430"; gene_id "Isoform305790_430.gene"; gene_name "Isoform305790_430";
chr7	Mandalorion	exon	45630392	45630538	.	-	.	transcript_id "Isoform305790_430"; gene_id "Isoform305790_430.gene"; gene_name "Isoform305790_430";
chr7	Mandalorion	CDS	45630392	45630538	.	-	.	transcript_id "Isoform305790_430"; gene_id "Isoform305790_430.gene"; gene_name "Isoform305790_430";
chr7	Mandalorion	exon	45631555	45631656	.	-	.	transcript_id "Isoform305790_430"; gene_id "Isoform305790_430.gene"; gene_name "Isoform305790_430";
chr7	Mandalorion	CDS	45631555	45631656	.	-	.	transcript_id "Isoform305790_430"; gene_id "Isoform305790_430.gene"; gene_name "Isoform305790_430";
chr7	Mandalorion	exon	45632729	45632855	.	-	.	transcript_id "Isoform305790_430"; gene_id "Isoform305790_430.gene"; gene_name "Isoform305790_430";
chr7	Mandalorion	CDS	45632729	45632855	.	-	.	transcript_id "Isoform305790_430"; gene_id "Isoform305790_430.gene"; gene_name "Isoform305790_430";
chr7	Mandalorion	exon	45634485	45634684	.	-	.	transcript_id "Isoform305790_430"; gene_id "Isoform305790_430.gene"; gene_name "Isoform305790_430";
chr7	Mandalorion	CDS	45634485	45634684	.	-	.	transcript_id "Isoform305790_430"; gene_id "Isoform305790_430.gene"; gene_name "Isoform305790_430";
chr7	Mandalorion	exon	45635755	45636065	.	-	.	transcript_id "Isoform305790_430"; gene_id "Isoform305790_430.gene"; gene_name "Isoform305790_430";
chr7	Mandalorion	CDS	45635755	45636065	.	-	.	transcript_id "Isoform305790_430"; gene_id "Isoform305790_430.gene"; gene_name "Isoform305790_430";
chr7	Mandalorion	exon	45638962	45639169	.	-	.	transcript_id "Isoform305790_430"; gene_id "Isoform305790_430.gene"; gene_name "Isoform305790_430";
chr7	Mandalorion	CDS	45638962	45639169	.	-	.	transcript_id "Isoform305790_430"; gene_id "Isoform305790_430.gene"; gene_name "Isoform305790_430";
chr7	Mandalorion	exon	45639712	45639838	.	-	.	transcript_id "Isoform305790_430"; gene_id "Isoform305790_430.gene"; gene_name "Isoform305790_430";
chr7	Mandalorion	CDS	45639712	45639838	.	-	.	transcript_id "Isoform305790_430"; gene_id "Isoform305790_430.gene"; gene_name "Isoform305790_430";
chr7	Mandalorion	exon	45641732	45641807	.	-	.	transcript_id "Isoform305790_430"; gene_id "Isoform305790_430.gene"; gene_name "Isoform305790_430";
chr7	Mandalorion	CDS	45641732	45641807	.	-	.	transcript_id "Isoform305790_430"; gene_id "Isoform305790_430.gene"; gene_name "Isoform305790_430";
chr7	Mandalorion	exon	45644605	45644764	.	-	.	transcript_id "Isoform305790_430"; gene_id "Isoform305790_430.gene"; gene_name "Isoform305790_430";
chr7	Mandalorion	CDS	45644605	45644764	.	-	.	transcript_id "Isoform305790_430"; gene_id "Isoform305790_430.gene"; gene_name "Isoform305790_430";
chr7	Mandalorion	exon	45646079	45646246	.	-	.	transcript_id "Isoform305790_430"; gene_id "Isoform305790_430.gene"; gene_name "Isoform305790_430";
chr7	Mandalorion	CDS	45646079	45646246	.	-	.	transcript_id "Isoform305790_430"; gene_id "Isoform305790_430.gene"; gene_name "Isoform305790_430";
chr7	Mandalorion	exon	45648074	45648250	.	-	.	transcript_id "Isoform305790_430"; gene_id "Isoform305790_430.gene"; gene_name "Isoform305790_430";
chr7	Mandalorion	CDS	45648074	45648250	.	-	.	transcript_id "Isoform305790_430"; gene_id "Isoform305790_430.gene"; gene_name "Isoform305790_430";
chr7	Mandalorion	exon	45648427	45648553	.	-	.	transcript_id "Isoform305790_430"; gene_id "Isoform305790_430.gene"; gene_name "Isoform305790_430";
chr7	Mandalorion	CDS	45648427	45648553	.	-	.	transcript_id "Isoform305790_430"; gene_id "Isoform305790_430.gene"; gene_name "Isoform305790_430";
chr7	Mandalorion	exon	45650422	45650494	.	-	.	transcript_id "Isoform305790_430"; gene_id "Isoform305790_430.gene"; gene_name "Isoform305790_430";
chr7	Mandalorion	CDS	45650422	45650494	.	-	.	transcript_id "Isoform305790_430"; gene_id "Isoform305790_430.gene"; gene_name "Isoform305790_430";
chr7	Mandalorion	exon	45652002	45652089	.	-	.	transcript_id "Isoform305790_430"; gene_id "Isoform305790_430.gene"; gene_name "Isoform305790_430";
chr7	Mandalorion	CDS	45652002	45652089	.	-	.	transcript_id "Isoform305790_430"; gene_id "Isoform305790_430.gene"; gene_name "Isoform305790_430";
chr7	Mandalorion	exon	45654544	45654690	.	-	.	transcript_id "Isoform305790_430"; gene_id "Isoform305790_430.gene"; gene_name "Isoform305790_430";
chr7	Mandalorion	CDS	45654544	45654690	.	-	.	transcript_id "Isoform305790_430"; gene_id "Isoform305790_430.gene"; gene_name "Isoform305790_430";
chr7	Mandalorion	exon	45654861	45655064	.	-	.	transcript_id "Isoform305790_430"; gene_id "Isoform305790_430.gene"; gene_name "Isoform305790_430";
chr7	Mandalorion	CDS	45654861	45655064	.	-	.	transcript_id "Isoform305790_430"; gene_id "Isoform305790_430.gene"; gene_name "Isoform305790_430";
chr7	Mandalorion	exon	45658210	45658302	.	-	.	transcript_id "Isoform305790_430"; gene_id "Isoform305790_430.gene"; gene_name "Isoform305790_430";
chr7	Mandalorion	CDS	45658210	45658302	.	-	.	transcript_id "Isoform305790_430"; gene_id "Isoform305790_430.gene"; gene_name "Isoform305790_430";
chr7	Mandalorion	exon	45661918	45662079	.	-	.	transcript_id "Isoform305790_430"; gene_id "Isoform305790_430.gene"; gene_name "Isoform305790_430";
chr7	Mandalorion	CDS	45661918	45662079	.	-	.	transcript_id "Isoform305790_430"; gene_id "Isoform305790_430.gene"; gene_name "Isoform305790_430";
chr7	Mandalorion	exon	45663493	45663670	.	-	.	transcript_id "Isoform305790_430"; gene_id "Isoform305790_430.gene"; gene_name "Isoform305790_430";
chr7	Mandalorion	CDS	45663493	45663670	.	-	.	transcript_id "Isoform305790_430"; gene_id "Isoform305790_430.gene"; gene_name "Isoform305790_430";
chr7	Mandalorion	exon	45664838	45665017	.	-	.	transcript_id "Isoform305790_430"; gene_id "Isoform305790_430.gene"; gene_name "Isoform305790_430";
chr7	Mandalorion	CDS	45664838	45665017	.	-	.	transcript_id "Isoform305790_430"; gene_id "Isoform305790_430.gene"; gene_name "Isoform305790_430";
chr7	Mandalorion	exon	45665807	45665938	.	-	.	transcript_id "Isoform305790_430"; gene_id "Isoform305790_430.gene"; gene_name "Isoform305790_430";
chr7	Mandalorion	CDS	45665807	45665938	.	-	.	transcript_id "Isoform305790_430"; gene_id "Isoform305790_430.gene"; gene_name "Isoform305790_430";
chr7	Mandalorion	exon	45666898	45666959	.	-	.	transcript_id "Isoform305790_430"; gene_id "Isoform305790_430.gene"; gene_name "Isoform305790_430";
chr7	Mandalorion	CDS	45666898	45666959	.	-	.	transcript_id "Isoform305790_430"; gene_id "Isoform305790_430.gene"; gene_name "Isoform305790_430";
chr7	Mandalorion	exon	45667989	45668114	.	-	.	transcript_id "Isoform305790_430"; gene_id "Isoform305790_430.gene"; gene_name "Isoform305790_430";
chr7	Mandalorion	CDS	45667989	45668114	.	-	.	transcript_id "Isoform305790_430"; gene_id "Isoform305790_430.gene"; gene_name "Isoform305790_430";
chr7	Mandalorion	exon	45669562	45669690	.	-	.	transcript_id "Isoform305790_430"; gene_id "Isoform305790_430.gene"; gene_name "Isoform305790_430";
chr7	Mandalorion	CDS	45669562	45669690	.	-	.	transcript_id "Isoform305790_430"; gene_id "Isoform305790_430.gene"; gene_name "Isoform305790_430";
chr7	Mandalorion	exon	45669965	45670090	.	-	.	transcript_id "Isoform305790_430"; gene_id "Isoform305790_430.gene"; gene_name "Isoform305790_430";
chr7	Mandalorion	CDS	45669965	45670090	.	-	.	transcript_id "Isoform305790_430"; gene_id "Isoform305790_430.gene"; gene_name "Isoform305790_430";
chr7	Mandalorion	exon	45678412	45678594	.	-	.	transcript_id "Isoform305790_430"; gene_id "Isoform305790_430.gene"; gene_name "Isoform305790_430";
chr7	Mandalorion	CDS	45678412	45678594	.	-	.	transcript_id "Isoform305790_430"; gene_id "Isoform305790_430.gene"; gene_name "Isoform305790_430";
chr7	Mandalorion	exon	45679652	45679716	.	-	.	transcript_id "Isoform305790_430"; gene_id "Isoform305790_430.gene"; gene_name "Isoform305790_430";
chr7	Mandalorion	start_codon	45679685	45679687	.	-	.	transcript_id "Isoform305790_430"; gene_id "Isoform305790_430.gene"; gene_name "Isoform305790_430";
chr7	Mandalorion	CDS	45679652	45679687	.	-	.	transcript_id "Isoform305790_430"; gene_id "Isoform305790_430.gene"; gene_name "Isoform305790_430";
chr7	Mandalorion	transcript	45625891	45679725	.	-	.	transcript_id "Isoform305793_15"; gene_id "Isoform305793_15.gene"; gene_name "Isoform305793_15";
chr7	Mandalorion	exon	45625891	45626368	.	-	.	transcript_id "Isoform305793_15"; gene_id "Isoform305793_15.gene"; gene_name "Isoform305793_15";
chr7	Mandalorion	CDS	45626263	45626368	.	-	.	transcript_id "Isoform305793_15"; gene_id "Isoform305793_15.gene"; gene_name "Isoform305793_15";
chr7	Mandalorion	stop_codon	45626260	45626262	.	-	.	transcript_id "Isoform305793_15"; gene_id "Isoform305793_15.gene"; gene_name "Isoform305793_15";
chr7	Mandalorion	exon	45626668	45626862	.	-	.	transcript_id "Isoform305793_15"; gene_id "Isoform305793_15.gene"; gene_name "Isoform305793_15";
chr7	Mandalorion	CDS	45626668	45626862	.	-	.	transcript_id "Isoform305793_15"; gene_id "Isoform305793_15.gene"; gene_name "Isoform305793_15";
chr7	Mandalorion	exon	45629052	45629218	.	-	.	transcript_id "Isoform305793_15"; gene_id "Isoform305793_15.gene"; gene_name "Isoform305793_15";
chr7	Mandalorion	CDS	45629052	45629218	.	-	.	transcript_id "Isoform305793_15"; gene_id "Isoform305793_15.gene"; gene_name "Isoform305793_15";
chr7	Mandalorion	exon	45629300	45629458	.	-	.	transcript_id "Isoform305793_15"; gene_id "Isoform305793_15.gene"; gene_name "Isoform305793_15";
chr7	Mandalorion	CDS	45629300	45629458	.	-	.	transcript_id "Isoform305793_15"; gene_id "Isoform305793_15.gene"; gene_name "Isoform305793_15";
chr7	Mandalorion	exon	45630392	45630538	.	-	.	transcript_id "Isoform305793_15"; gene_id "Isoform305793_15.gene"; gene_name "Isoform305793_15";
chr7	Mandalorion	CDS	45630392	45630538	.	-	.	transcript_id "Isoform305793_15"; gene_id "Isoform305793_15.gene"; gene_name "Isoform305793_15";
chr7	Mandalorion	exon	45631555	45631656	.	-	.	transcript_id "Isoform305793_15"; gene_id "Isoform305793_15.gene"; gene_name "Isoform305793_15";
chr7	Mandalorion	CDS	45631555	45631656	.	-	.	transcript_id "Isoform305793_15"; gene_id "Isoform305793_15.gene"; gene_name "Isoform305793_15";
chr7	Mandalorion	exon	45632729	45632855	.	-	.	transcript_id "Isoform305793_15"; gene_id "Isoform305793_15.gene"; gene_name "Isoform305793_15";
chr7	Mandalorion	CDS	45632729	45632855	.	-	.	transcript_id "Isoform305793_15"; gene_id "Isoform305793_15.gene"; gene_name "Isoform305793_15";
chr7	Mandalorion	exon	45634485	45634684	.	-	.	transcript_id "Isoform305793_15"; gene_id "Isoform305793_15.gene"; gene_name "Isoform305793_15";
chr7	Mandalorion	CDS	45634485	45634684	.	-	.	transcript_id "Isoform305793_15"; gene_id "Isoform305793_15.gene"; gene_name "Isoform305793_15";
chr7	Mandalorion	exon	45635755	45636065	.	-	.	transcript_id "Isoform305793_15"; gene_id "Isoform305793_15.gene"; gene_name "Isoform305793_15";
chr7	Mandalorion	CDS	45635755	45636065	.	-	.	transcript_id "Isoform305793_15"; gene_id "Isoform305793_15.gene"; gene_name "Isoform305793_15";
chr7	Mandalorion	exon	45638962	45639169	.	-	.	transcript_id "Isoform305793_15"; gene_id "Isoform305793_15.gene"; gene_name "Isoform305793_15";
chr7	Mandalorion	CDS	45638962	45639169	.	-	.	transcript_id "Isoform305793_15"; gene_id "Isoform305793_15.gene"; gene_name "Isoform305793_15";
chr7	Mandalorion	exon	45639712	45639838	.	-	.	transcript_id "Isoform305793_15"; gene_id "Isoform305793_15.gene"; gene_name "Isoform305793_15";
chr7	Mandalorion	CDS	45639712	45639838	.	-	.	transcript_id "Isoform305793_15"; gene_id "Isoform305793_15.gene"; gene_name "Isoform305793_15";
chr7	Mandalorion	exon	45641732	45641807	.	-	.	transcript_id "Isoform305793_15"; gene_id "Isoform305793_15.gene"; gene_name "Isoform305793_15";
chr7	Mandalorion	CDS	45641732	45641807	.	-	.	transcript_id "Isoform305793_15"; gene_id "Isoform305793_15.gene"; gene_name "Isoform305793_15";
chr7	Mandalorion	exon	45644605	45644764	.	-	.	transcript_id "Isoform305793_15"; gene_id "Isoform305793_15.gene"; gene_name "Isoform305793_15";
chr7	Mandalorion	CDS	45644605	45644764	.	-	.	transcript_id "Isoform305793_15"; gene_id "Isoform305793_15.gene"; gene_name "Isoform305793_15";
chr7	Mandalorion	exon	45646079	45646246	.	-	.	transcript_id "Isoform305793_15"; gene_id "Isoform305793_15.gene"; gene_name "Isoform305793_15";
chr7	Mandalorion	start_codon	45646241	45646243	.	-	.	transcript_id "Isoform305793_15"; gene_id "Isoform305793_15.gene"; gene_name "Isoform305793_15";
chr7	Mandalorion	CDS	45646079	45646243	.	-	.	transcript_id "Isoform305793_15"; gene_id "Isoform305793_15.gene"; gene_name "Isoform305793_15";
chr7	Mandalorion	exon	45648074	45648553	.	-	.	transcript_id "Isoform305793_15"; gene_id "Isoform305793_15.gene"; gene_name "Isoform305793_15";
chr7	Mandalorion	exon	45650422	45650494	.	-	.	transcript_id "Isoform305793_15"; gene_id "Isoform305793_15.gene"; gene_name "Isoform305793_15";
chr7	Mandalorion	exon	45652002	45652089	.	-	.	transcript_id "Isoform305793_15"; gene_id "Isoform305793_15.gene"; gene_name "Isoform305793_15";
chr7	Mandalorion	exon	45654544	45654690	.	-	.	transcript_id "Isoform305793_15"; gene_id "Isoform305793_15.gene"; gene_name "Isoform305793_15";
chr7	Mandalorion	exon	45654861	45655064	.	-	.	transcript_id "Isoform305793_15"; gene_id "Isoform305793_15.gene"; gene_name "Isoform305793_15";
chr7	Mandalorion	exon	45658210	45658302	.	-	.	transcript_id "Isoform305793_15"; gene_id "Isoform305793_15.gene"; gene_name "Isoform305793_15";
chr7	Mandalorion	exon	45661918	45662079	.	-	.	transcript_id "Isoform305793_15"; gene_id "Isoform305793_15.gene"; gene_name "Isoform305793_15";
chr7	Mandalorion	exon	45663493	45663670	.	-	.	transcript_id "Isoform305793_15"; gene_id "Isoform305793_15.gene"; gene_name "Isoform305793_15";
chr7	Mandalorion	exon	45664838	45665017	.	-	.	transcript_id "Isoform305793_15"; gene_id "Isoform305793_15.gene"; gene_name "Isoform305793_15";
chr7	Mandalorion	exon	45665807	45665938	.	-	.	transcript_id "Isoform305793_15"; gene_id "Isoform305793_15.gene"; gene_name "Isoform305793_15";
chr7	Mandalorion	exon	45666898	45666959	.	-	.	transcript_id "Isoform305793_15"; gene_id "Isoform305793_15.gene"; gene_name "Isoform305793_15";
chr7	Mandalorion	exon	45667989	45668114	.	-	.	transcript_id "Isoform305793_15"; gene_id "Isoform305793_15.gene"; gene_name "Isoform305793_15";
chr7	Mandalorion	exon	45669562	45669690	.	-	.	transcript_id "Isoform305793_15"; gene_id "Isoform305793_15.gene"; gene_name "Isoform305793_15";
chr7	Mandalorion	exon	45669965	45670090	.	-	.	transcript_id "Isoform305793_15"; gene_id "Isoform305793_15.gene"; gene_name "Isoform305793_15";
chr7	Mandalorion	exon	45678412	45678594	.	-	.	transcript_id "Isoform305793_15"; gene_id "Isoform305793_15.gene"; gene_name "Isoform305793_15";
chr7	Mandalorion	exon	45679652	45679725	.	-	.	transcript_id "Isoform305793_15"; gene_id "Isoform305793_15.gene"; gene_name "Isoform305793_15";
chr7	Mandalorion	transcript	45647721	45679716	.	-	.	transcript_id "Isoform305807_281"; gene_id "Isoform305807_281.gene"; gene_name "Isoform305807_281";
chr7	Mandalorion	exon	45647721	45647849	.	-	.	transcript_id "Isoform305807_281"; gene_id "Isoform305807_281.gene"; gene_name "Isoform305807_281";
chr7	Mandalorion	CDS	45647784	45647849	.	-	.	transcript_id "Isoform305807_281"; gene_id "Isoform305807_281.gene"; gene_name "Isoform305807_281";
chr7	Mandalorion	stop_codon	45647781	45647783	.	-	.	transcript_id "Isoform305807_281"; gene_id "Isoform305807_281.gene"; gene_name "Isoform305807_281";
chr7	Mandalorion	exon	45648074	45648250	.	-	.	transcript_id "Isoform305807_281"; gene_id "Isoform305807_281.gene"; gene_name "Isoform305807_281";
chr7	Mandalorion	CDS	45648074	45648250	.	-	.	transcript_id "Isoform305807_281"; gene_id "Isoform305807_281.gene"; gene_name "Isoform305807_281";
chr7	Mandalorion	exon	45648427	45648553	.	-	.	transcript_id "Isoform305807_281"; gene_id "Isoform305807_281.gene"; gene_name "Isoform305807_281";
chr7	Mandalorion	CDS	45648427	45648553	.	-	.	transcript_id "Isoform305807_281"; gene_id "Isoform305807_281.gene"; gene_name "Isoform305807_281";
chr7	Mandalorion	exon	45650422	45650494	.	-	.	transcript_id "Isoform305807_281"; gene_id "Isoform305807_281.gene"; gene_name "Isoform305807_281";
chr7	Mandalorion	CDS	45650422	45650494	.	-	.	transcript_id "Isoform305807_281"; gene_id "Isoform305807_281.gene"; gene_name "Isoform305807_281";
chr7	Mandalorion	exon	45652002	45652089	.	-	.	transcript_id "Isoform305807_281"; gene_id "Isoform305807_281.gene"; gene_name "Isoform305807_281";
chr7	Mandalorion	CDS	45652002	45652089	.	-	.	transcript_id "Isoform305807_281"; gene_id "Isoform305807_281.gene"; gene_name "Isoform305807_281";
chr7	Mandalorion	exon	45654544	45654690	.	-	.	transcript_id "Isoform305807_281"; gene_id "Isoform305807_281.gene"; gene_name "Isoform305807_281";
chr7	Mandalorion	CDS	45654544	45654690	.	-	.	transcript_id "Isoform305807_281"; gene_id "Isoform305807_281.gene"; gene_name "Isoform305807_281";
chr7	Mandalorion	exon	45654861	45655064	.	-	.	transcript_id "Isoform305807_281"; gene_id "Isoform305807_281.gene"; gene_name "Isoform305807_281";
chr7	Mandalorion	CDS	45654861	45655064	.	-	.	transcript_id "Isoform305807_281"; gene_id "Isoform305807_281.gene"; gene_name "Isoform305807_281";
chr7	Mandalorion	exon	45658210	45658302	.	-	.	transcript_id "Isoform305807_281"; gene_id "Isoform305807_281.gene"; gene_name "Isoform305807_281";
chr7	Mandalorion	CDS	45658210	45658302	.	-	.	transcript_id "Isoform305807_281"; gene_id "Isoform305807_281.gene"; gene_name "Isoform305807_281";
chr7	Mandalorion	exon	45661918	45662079	.	-	.	transcript_id "Isoform305807_281"; gene_id "Isoform305807_281.gene"; gene_name "Isoform305807_281";
chr7	Mandalorion	CDS	45661918	45662079	.	-	.	transcript_id "Isoform305807_281"; gene_id "Isoform305807_281.gene"; gene_name "Isoform305807_281";
chr7	Mandalorion	exon	45663493	45663670	.	-	.	transcript_id "Isoform305807_281"; gene_id "Isoform305807_281.gene"; gene_name "Isoform305807_281";
chr7	Mandalorion	CDS	45663493	45663670	.	-	.	transcript_id "Isoform305807_281"; gene_id "Isoform305807_281.gene"; gene_name "Isoform305807_281";
chr7	Mandalorion	exon	45664838	45665017	.	-	.	transcript_id "Isoform305807_281"; gene_id "Isoform305807_281.gene"; gene_name "Isoform305807_281";
chr7	Mandalorion	CDS	45664838	45665017	.	-	.	transcript_id "Isoform305807_281"; gene_id "Isoform305807_281.gene"; gene_name "Isoform305807_281";
chr7	Mandalorion	exon	45665807	45665938	.	-	.	transcript_id "Isoform305807_281"; gene_id "Isoform305807_281.gene"; gene_name "Isoform305807_281";
chr7	Mandalorion	CDS	45665807	45665938	.	-	.	transcript_id "Isoform305807_281"; gene_id "Isoform305807_281.gene"; gene_name "Isoform305807_281";
chr7	Mandalorion	exon	45666898	45666959	.	-	.	transcript_id "Isoform305807_281"; gene_id "Isoform305807_281.gene"; gene_name "Isoform305807_281";
chr7	Mandalorion	CDS	45666898	45666959	.	-	.	transcript_id "Isoform305807_281"; gene_id "Isoform305807_281.gene"; gene_name "Isoform305807_281";
chr7	Mandalorion	exon	45667989	45668114	.	-	.	transcript_id "Isoform305807_281"; gene_id "Isoform305807_281.gene"; gene_name "Isoform305807_281";
chr7	Mandalorion	CDS	45667989	45668114	.	-	.	transcript_id "Isoform305807_281"; gene_id "Isoform305807_281.gene"; gene_name "Isoform305807_281";
chr7	Mandalorion	exon	45669562	45669690	.	-	.	transcript_id "Isoform305807_281"; gene_id "Isoform305807_281.gene"; gene_name "Isoform305807_281";
chr7	Mandalorion	CDS	45669562	45669690	.	-	.	transcript_id "Isoform305807_281"; gene_id "Isoform305807_281.gene"; gene_name "Isoform305807_281";
chr7	Mandalorion	exon	45669965	45670090	.	-	.	transcript_id "Isoform305807_281"; gene_id "Isoform305807_281.gene"; gene_name "Isoform305807_281";
chr7	Mandalorion	CDS	45669965	45670090	.	-	.	transcript_id "Isoform305807_281"; gene_id "Isoform305807_281.gene"; gene_name "Isoform305807_281";
chr7	Mandalorion	exon	45678412	45678594	.	-	.	transcript_id "Isoform305807_281"; gene_id "Isoform305807_281.gene"; gene_name "Isoform305807_281";
chr7	Mandalorion	CDS	45678412	45678594	.	-	.	transcript_id "Isoform305807_281"; gene_id "Isoform305807_281.gene"; gene_name "Isoform305807_281";
chr7	Mandalorion	exon	45679652	45679716	.	-	.	transcript_id "Isoform305807_281"; gene_id "Isoform305807_281.gene"; gene_name "Isoform305807_281";
chr7	Mandalorion	start_codon	45679685	45679687	.	-	.	transcript_id "Isoform305807_281"; gene_id "Isoform305807_281.gene"; gene_name "Isoform305807_281";
chr7	Mandalorion	CDS	45679652	45679687	.	-	.	transcript_id "Isoform305807_281"; gene_id "Isoform305807_281.gene"; gene_name "Isoform305807_281";
chr7	Mandalorion	transcript	45645137	45679726	.	-	.	transcript_id "Isoform305812_69"; gene_id "Isoform305812_69.gene"; gene_name "Isoform305812_69";
chr7	Mandalorion	exon	45645137	45645271	.	-	.	transcript_id "Isoform305812_69"; gene_id "Isoform305812_69.gene"; gene_name "Isoform305812_69";
chr7	Mandalorion	CDS	45645257	45645271	.	-	.	transcript_id "Isoform305812_69"; gene_id "Isoform305812_69.gene"; gene_name "Isoform305812_69";
chr7	Mandalorion	stop_codon	45645254	45645256	.	-	.	transcript_id "Isoform305812_69"; gene_id "Isoform305812_69.gene"; gene_name "Isoform305812_69";
chr7	Mandalorion	exon	45646079	45646246	.	-	.	transcript_id "Isoform305812_69"; gene_id "Isoform305812_69.gene"; gene_name "Isoform305812_69";
chr7	Mandalorion	CDS	45646079	45646246	.	-	.	transcript_id "Isoform305812_69"; gene_id "Isoform305812_69.gene"; gene_name "Isoform305812_69";
chr7	Mandalorion	exon	45648074	45648250	.	-	.	transcript_id "Isoform305812_69"; gene_id "Isoform305812_69.gene"; gene_name "Isoform305812_69";
chr7	Mandalorion	CDS	45648074	45648250	.	-	.	transcript_id "Isoform305812_69"; gene_id "Isoform305812_69.gene"; gene_name "Isoform305812_69";
chr7	Mandalorion	exon	45648427	45648553	.	-	.	transcript_id "Isoform305812_69"; gene_id "Isoform305812_69.gene"; gene_name "Isoform305812_69";
chr7	Mandalorion	CDS	45648427	45648553	.	-	.	transcript_id "Isoform305812_69"; gene_id "Isoform305812_69.gene"; gene_name "Isoform305812_69";
chr7	Mandalorion	exon	45650422	45650494	.	-	.	transcript_id "Isoform305812_69"; gene_id "Isoform305812_69.gene"; gene_name "Isoform305812_69";
chr7	Mandalorion	CDS	45650422	45650494	.	-	.	transcript_id "Isoform305812_69"; gene_id "Isoform305812_69.gene"; gene_name "Isoform305812_69";
chr7	Mandalorion	exon	45652002	45652089	.	-	.	transcript_id "Isoform305812_69"; gene_id "Isoform305812_69.gene"; gene_name "Isoform305812_69";
chr7	Mandalorion	CDS	45652002	45652089	.	-	.	transcript_id "Isoform305812_69"; gene_id "Isoform305812_69.gene"; gene_name "Isoform305812_69";
chr7	Mandalorion	exon	45654544	45654690	.	-	.	transcript_id "Isoform305812_69"; gene_id "Isoform305812_69.gene"; gene_name "Isoform305812_69";
chr7	Mandalorion	CDS	45654544	45654690	.	-	.	transcript_id "Isoform305812_69"; gene_id "Isoform305812_69.gene"; gene_name "Isoform305812_69";
chr7	Mandalorion	exon	45654861	45655064	.	-	.	transcript_id "Isoform305812_69"; gene_id "Isoform305812_69.gene"; gene_name "Isoform305812_69";
chr7	Mandalorion	CDS	45654861	45655064	.	-	.	transcript_id "Isoform305812_69"; gene_id "Isoform305812_69.gene"; gene_name "Isoform305812_69";
chr7	Mandalorion	exon	45658210	45658302	.	-	.	transcript_id "Isoform305812_69"; gene_id "Isoform305812_69.gene"; gene_name "Isoform305812_69";
chr7	Mandalorion	CDS	45658210	45658302	.	-	.	transcript_id "Isoform305812_69"; gene_id "Isoform305812_69.gene"; gene_name "Isoform305812_69";
chr7	Mandalorion	exon	45661918	45662079	.	-	.	transcript_id "Isoform305812_69"; gene_id "Isoform305812_69.gene"; gene_name "Isoform305812_69";
chr7	Mandalorion	CDS	45661918	45662079	.	-	.	transcript_id "Isoform305812_69"; gene_id "Isoform305812_69.gene"; gene_name "Isoform305812_69";
chr7	Mandalorion	exon	45663493	45663670	.	-	.	transcript_id "Isoform305812_69"; gene_id "Isoform305812_69.gene"; gene_name "Isoform305812_69";
chr7	Mandalorion	CDS	45663493	45663670	.	-	.	transcript_id "Isoform305812_69"; gene_id "Isoform305812_69.gene"; gene_name "Isoform305812_69";
chr7	Mandalorion	exon	45664838	45665017	.	-	.	transcript_id "Isoform305812_69"; gene_id "Isoform305812_69.gene"; gene_name "Isoform305812_69";
chr7	Mandalorion	CDS	45664838	45665017	.	-	.	transcript_id "Isoform305812_69"; gene_id "Isoform305812_69.gene"; gene_name "Isoform305812_69";
chr7	Mandalorion	exon	45665807	45665938	.	-	.	transcript_id "Isoform305812_69"; gene_id "Isoform305812_69.gene"; gene_name "Isoform305812_69";
chr7	Mandalorion	CDS	45665807	45665938	.	-	.	transcript_id "Isoform305812_69"; gene_id "Isoform305812_69.gene"; gene_name "Isoform305812_69";
chr7	Mandalorion	exon	45666898	45666959	.	-	.	transcript_id "Isoform305812_69"; gene_id "Isoform305812_69.gene"; gene_name "Isoform305812_69";
chr7	Mandalorion	CDS	45666898	45666959	.	-	.	transcript_id "Isoform305812_69"; gene_id "Isoform305812_69.gene"; gene_name "Isoform305812_69";
chr7	Mandalorion	exon	45667989	45668114	.	-	.	transcript_id "Isoform305812_69"; gene_id "Isoform305812_69.gene"; gene_name "Isoform305812_69";
chr7	Mandalorion	CDS	45667989	45668114	.	-	.	transcript_id "Isoform305812_69"; gene_id "Isoform305812_69.gene"; gene_name "Isoform305812_69";
chr7	Mandalorion	exon	45669562	45669690	.	-	.	transcript_id "Isoform305812_69"; gene_id "Isoform305812_69.gene"; gene_name "Isoform305812_69";
chr7	Mandalorion	CDS	45669562	45669690	.	-	.	transcript_id "Isoform305812_69"; gene_id "Isoform305812_69.gene"; gene_name "Isoform305812_69";
chr7	Mandalorion	exon	45669965	45670090	.	-	.	transcript_id "Isoform305812_69"; gene_id "Isoform305812_69.gene"; gene_name "Isoform305812_69";
chr7	Mandalorion	CDS	45669965	45670090	.	-	.	transcript_id "Isoform305812_69"; gene_id "Isoform305812_69.gene"; gene_name "Isoform305812_69";
chr7	Mandalorion	exon	45678412	45678594	.	-	.	transcript_id "Isoform305812_69"; gene_id "Isoform305812_69.gene"; gene_name "Isoform305812_69";
chr7	Mandalorion	CDS	45678412	45678594	.	-	.	transcript_id "Isoform305812_69"; gene_id "Isoform305812_69.gene"; gene_name "Isoform305812_69";
chr7	Mandalorion	exon	45679652	45679726	.	-	.	transcript_id "Isoform305812_69"; gene_id "Isoform305812_69.gene"; gene_name "Isoform305812_69";
chr7	Mandalorion	start_codon	45679685	45679687	.	-	.	transcript_id "Isoform305812_69"; gene_id "Isoform305812_69.gene"; gene_name "Isoform305812_69";
chr7	Mandalorion	CDS	45679652	45679687	.	-	.	transcript_id "Isoform305812_69"; gene_id "Isoform305812_69.gene"; gene_name "Isoform305812_69";
chr7	Mandalorion	transcript	45668824	45679724	.	-	.	transcript_id "Isoform305813_31"; gene_id "Isoform305813_31.gene"; gene_name "Isoform305813_31";
chr7	Mandalorion	exon	45668824	45669410	.	-	.	transcript_id "Isoform305813_31"; gene_id "Isoform305813_31.gene"; gene_name "Isoform305813_31";
chr7	Mandalorion	CDS	45669189	45669410	.	-	.	transcript_id "Isoform305813_31"; gene_id "Isoform305813_31.gene"; gene_name "Isoform305813_31";
chr7	Mandalorion	stop_codon	45669186	45669188	.	-	.	transcript_id "Isoform305813_31"; gene_id "Isoform305813_31.gene"; gene_name "Isoform305813_31";
chr7	Mandalorion	exon	45669562	45669690	.	-	.	transcript_id "Isoform305813_31"; gene_id "Isoform305813_31.gene"; gene_name "Isoform305813_31";
chr7	Mandalorion	CDS	45669562	45669690	.	-	.	transcript_id "Isoform305813_31"; gene_id "Isoform305813_31.gene"; gene_name "Isoform305813_31";
chr7	Mandalorion	exon	45669965	45670090	.	-	.	transcript_id "Isoform305813_31"; gene_id "Isoform305813_31.gene"; gene_name "Isoform305813_31";
chr7	Mandalorion	CDS	45669965	45670090	.	-	.	transcript_id "Isoform305813_31"; gene_id "Isoform305813_31.gene"; gene_name "Isoform305813_31";
chr7	Mandalorion	exon	45678412	45678594	.	-	.	transcript_id "Isoform305813_31"; gene_id "Isoform305813_31.gene"; gene_name "Isoform305813_31";
chr7	Mandalorion	CDS	45678412	45678594	.	-	.	transcript_id "Isoform305813_31"; gene_id "Isoform305813_31.gene"; gene_name "Isoform305813_31";
chr7	Mandalorion	exon	45679652	45679724	.	-	.	transcript_id "Isoform305813_31"; gene_id "Isoform305813_31.gene"; gene_name "Isoform305813_31";
chr7	Mandalorion	start_codon	45679685	45679687	.	-	.	transcript_id "Isoform305813_31"; gene_id "Isoform305813_31.gene"; gene_name "Isoform305813_31";
chr7	Mandalorion	CDS	45679652	45679687	.	-	.	transcript_id "Isoform305813_31"; gene_id "Isoform305813_31.gene"; gene_name "Isoform305813_31";
chr7	Mandalorion	transcript	45683148	45710657	.	+	.	transcript_id "Isoform305827_4"; gene_id "Isoform305827_4.gene"; gene_name "Isoform305827_4";
chr7	Mandalorion	exon	45683148	45683396	.	+	.	transcript_id "Isoform305827_4"; gene_id "Isoform305827_4.gene"; gene_name "Isoform305827_4";
chr7	Mandalorion	start_codon	45683256	45683258	.	+	.	transcript_id "Isoform305827_4"; gene_id "Isoform305827_4.gene"; gene_name "Isoform305827_4";
chr7	Mandalorion	CDS	45683256	45683396	.	+	.	transcript_id "Isoform305827_4"; gene_id "Isoform305827_4.gene"; gene_name "Isoform305827_4";
chr7	Mandalorion	exon	45686983	45687072	.	+	.	transcript_id "Isoform305827_4"; gene_id "Isoform305827_4.gene"; gene_name "Isoform305827_4";
chr7	Mandalorion	CDS	45686983	45687072	.	+	.	transcript_id "Isoform305827_4"; gene_id "Isoform305827_4.gene"; gene_name "Isoform305827_4";
chr7	Mandalorion	exon	45687967	45688012	.	+	.	transcript_id "Isoform305827_4"; gene_id "Isoform305827_4.gene"; gene_name "Isoform305827_4";
chr7	Mandalorion	CDS	45687967	45688012	.	+	.	transcript_id "Isoform305827_4"; gene_id "Isoform305827_4.gene"; gene_name "Isoform305827_4";
chr7	Mandalorion	exon	45690893	45690993	.	+	.	transcript_id "Isoform305827_4"; gene_id "Isoform305827_4.gene"; gene_name "Isoform305827_4";
chr7	Mandalorion	CDS	45690893	45690993	.	+	.	transcript_id "Isoform305827_4"; gene_id "Isoform305827_4.gene"; gene_name "Isoform305827_4";
chr7	Mandalorion	exon	45691956	45692062	.	+	.	transcript_id "Isoform305827_4"; gene_id "Isoform305827_4.gene"; gene_name "Isoform305827_4";
chr7	Mandalorion	CDS	45691956	45692062	.	+	.	transcript_id "Isoform305827_4"; gene_id "Isoform305827_4.gene"; gene_name "Isoform305827_4";
chr7	Mandalorion	exon	45693655	45693727	.	+	.	transcript_id "Isoform305827_4"; gene_id "Isoform305827_4.gene"; gene_name "Isoform305827_4";
chr7	Mandalorion	CDS	45693655	45693727	.	+	.	transcript_id "Isoform305827_4"; gene_id "Isoform305827_4.gene"; gene_name "Isoform305827_4";
chr7	Mandalorion	exon	45694685	45694837	.	+	.	transcript_id "Isoform305827_4"; gene_id "Isoform305827_4.gene"; gene_name "Isoform305827_4";
chr7	Mandalorion	CDS	45694685	45694837	.	+	.	transcript_id "Isoform305827_4"; gene_id "Isoform305827_4.gene"; gene_name "Isoform305827_4";
chr7	Mandalorion	exon	45695273	45695410	.	+	.	transcript_id "Isoform305827_4"; gene_id "Isoform305827_4.gene"; gene_name "Isoform305827_4";
chr7	Mandalorion	CDS	45695273	45695410	.	+	.	transcript_id "Isoform305827_4"; gene_id "Isoform305827_4.gene"; gene_name "Isoform305827_4";
chr7	Mandalorion	exon	45696333	45696422	.	+	.	transcript_id "Isoform305827_4"; gene_id "Isoform305827_4.gene"; gene_name "Isoform305827_4";
chr7	Mandalorion	CDS	45696333	45696422	.	+	.	transcript_id "Isoform305827_4"; gene_id "Isoform305827_4.gene"; gene_name "Isoform305827_4";
chr7	Mandalorion	exon	45699694	45699799	.	+	.	transcript_id "Isoform305827_4"; gene_id "Isoform305827_4.gene"; gene_name "Isoform305827_4";
chr7	Mandalorion	CDS	45699694	45699799	.	+	.	transcript_id "Isoform305827_4"; gene_id "Isoform305827_4.gene"; gene_name "Isoform305827_4";
chr7	Mandalorion	exon	45699970	45700120	.	+	.	transcript_id "Isoform305827_4"; gene_id "Isoform305827_4.gene"; gene_name "Isoform305827_4";
chr7	Mandalorion	CDS	45699970	45700120	.	+	.	transcript_id "Isoform305827_4"; gene_id "Isoform305827_4.gene"; gene_name "Isoform305827_4";
chr7	Mandalorion	exon	45703926	45704100	.	+	.	transcript_id "Isoform305827_4"; gene_id "Isoform305827_4.gene"; gene_name "Isoform305827_4";
chr7	Mandalorion	CDS	45703926	45704100	.	+	.	transcript_id "Isoform305827_4"; gene_id "Isoform305827_4.gene"; gene_name "Isoform305827_4";
chr7	Mandalorion	exon	45706019	45706160	.	+	.	transcript_id "Isoform305827_4"; gene_id "Isoform305827_4.gene"; gene_name "Isoform305827_4";
chr7	Mandalorion	CDS	45706019	45706160	.	+	.	transcript_id "Isoform305827_4"; gene_id "Isoform305827_4.gene"; gene_name "Isoform305827_4";
chr7	Mandalorion	exon	45706501	45706632	.	+	.	transcript_id "Isoform305827_4"; gene_id "Isoform305827_4.gene"; gene_name "Isoform305827_4";
chr7	Mandalorion	CDS	45706501	45706632	.	+	.	transcript_id "Isoform305827_4"; gene_id "Isoform305827_4.gene"; gene_name "Isoform305827_4";
chr7	Mandalorion	exon	45707840	45707976	.	+	.	transcript_id "Isoform305827_4"; gene_id "Isoform305827_4.gene"; gene_name "Isoform305827_4";
chr7	Mandalorion	CDS	45707840	45707976	.	+	.	transcript_id "Isoform305827_4"; gene_id "Isoform305827_4.gene"; gene_name "Isoform305827_4";
chr7	Mandalorion	exon	45710303	45710657	.	+	.	transcript_id "Isoform305827_4"; gene_id "Isoform305827_4.gene"; gene_name "Isoform305827_4";
chr7	Mandalorion	CDS	45710303	45710503	.	+	.	transcript_id "Isoform305827_4"; gene_id "Isoform305827_4.gene"; gene_name "Isoform305827_4";
chr7	Mandalorion	stop_codon	45710504	45710506	.	+	.	transcript_id "Isoform305827_4"; gene_id "Isoform305827_4.gene"; gene_name "Isoform305827_4";
chr7	Mandalorion	transcript	45683164	45733631	.	+	.	transcript_id "Isoform305829_7"; gene_id "Isoform305829_7.gene"; gene_name "Isoform305829_7";
chr7	Mandalorion	exon	45683164	45683396	.	+	.	transcript_id "Isoform305829_7"; gene_id "Isoform305829_7.gene"; gene_name "Isoform305829_7";
chr7	Mandalorion	start_codon	45683256	45683258	.	+	.	transcript_id "Isoform305829_7"; gene_id "Isoform305829_7.gene"; gene_name "Isoform305829_7";
chr7	Mandalorion	CDS	45683256	45683396	.	+	.	transcript_id "Isoform305829_7"; gene_id "Isoform305829_7.gene"; gene_name "Isoform305829_7";
chr7	Mandalorion	exon	45686983	45687072	.	+	.	transcript_id "Isoform305829_7"; gene_id "Isoform305829_7.gene"; gene_name "Isoform305829_7";
chr7	Mandalorion	CDS	45686983	45687072	.	+	.	transcript_id "Isoform305829_7"; gene_id "Isoform305829_7.gene"; gene_name "Isoform305829_7";
chr7	Mandalorion	exon	45687967	45688012	.	+	.	transcript_id "Isoform305829_7"; gene_id "Isoform305829_7.gene"; gene_name "Isoform305829_7";
chr7	Mandalorion	CDS	45687967	45688012	.	+	.	transcript_id "Isoform305829_7"; gene_id "Isoform305829_7.gene"; gene_name "Isoform305829_7";
chr7	Mandalorion	exon	45690893	45690993	.	+	.	transcript_id "Isoform305829_7"; gene_id "Isoform305829_7.gene"; gene_name "Isoform305829_7";
chr7	Mandalorion	CDS	45690893	45690993	.	+	.	transcript_id "Isoform305829_7"; gene_id "Isoform305829_7.gene"; gene_name "Isoform305829_7";
chr7	Mandalorion	exon	45691956	45692062	.	+	.	transcript_id "Isoform305829_7"; gene_id "Isoform305829_7.gene"; gene_name "Isoform305829_7";
chr7	Mandalorion	CDS	45691956	45692062	.	+	.	transcript_id "Isoform305829_7"; gene_id "Isoform305829_7.gene"; gene_name "Isoform305829_7";
chr7	Mandalorion	exon	45693655	45693727	.	+	.	transcript_id "Isoform305829_7"; gene_id "Isoform305829_7.gene"; gene_name "Isoform305829_7";
chr7	Mandalorion	CDS	45693655	45693727	.	+	.	transcript_id "Isoform305829_7"; gene_id "Isoform305829_7.gene"; gene_name "Isoform305829_7";
chr7	Mandalorion	exon	45694685	45694837	.	+	.	transcript_id "Isoform305829_7"; gene_id "Isoform305829_7.gene"; gene_name "Isoform305829_7";
chr7	Mandalorion	CDS	45694685	45694837	.	+	.	transcript_id "Isoform305829_7"; gene_id "Isoform305829_7.gene"; gene_name "Isoform305829_7";
chr7	Mandalorion	exon	45695273	45695410	.	+	.	transcript_id "Isoform305829_7"; gene_id "Isoform305829_7.gene"; gene_name "Isoform305829_7";
chr7	Mandalorion	CDS	45695273	45695410	.	+	.	transcript_id "Isoform305829_7"; gene_id "Isoform305829_7.gene"; gene_name "Isoform305829_7";
chr7	Mandalorion	exon	45696333	45696422	.	+	.	transcript_id "Isoform305829_7"; gene_id "Isoform305829_7.gene"; gene_name "Isoform305829_7";
chr7	Mandalorion	CDS	45696333	45696422	.	+	.	transcript_id "Isoform305829_7"; gene_id "Isoform305829_7.gene"; gene_name "Isoform305829_7";
chr7	Mandalorion	exon	45699694	45699799	.	+	.	transcript_id "Isoform305829_7"; gene_id "Isoform305829_7.gene"; gene_name "Isoform305829_7";
chr7	Mandalorion	CDS	45699694	45699799	.	+	.	transcript_id "Isoform305829_7"; gene_id "Isoform305829_7.gene"; gene_name "Isoform305829_7";
chr7	Mandalorion	exon	45699970	45700120	.	+	.	transcript_id "Isoform305829_7"; gene_id "Isoform305829_7.gene"; gene_name "Isoform305829_7";
chr7	Mandalorion	CDS	45699970	45700120	.	+	.	transcript_id "Isoform305829_7"; gene_id "Isoform305829_7.gene"; gene_name "Isoform305829_7";
chr7	Mandalorion	exon	45703926	45704100	.	+	.	transcript_id "Isoform305829_7"; gene_id "Isoform305829_7.gene"; gene_name "Isoform305829_7";
chr7	Mandalorion	CDS	45703926	45704100	.	+	.	transcript_id "Isoform305829_7"; gene_id "Isoform305829_7.gene"; gene_name "Isoform305829_7";
chr7	Mandalorion	exon	45706019	45706160	.	+	.	transcript_id "Isoform305829_7"; gene_id "Isoform305829_7.gene"; gene_name "Isoform305829_7";
chr7	Mandalorion	CDS	45706019	45706160	.	+	.	transcript_id "Isoform305829_7"; gene_id "Isoform305829_7.gene"; gene_name "Isoform305829_7";
chr7	Mandalorion	exon	45706501	45706632	.	+	.	transcript_id "Isoform305829_7"; gene_id "Isoform305829_7.gene"; gene_name "Isoform305829_7";
chr7	Mandalorion	CDS	45706501	45706632	.	+	.	transcript_id "Isoform305829_7"; gene_id "Isoform305829_7.gene"; gene_name "Isoform305829_7";
chr7	Mandalorion	exon	45707840	45707976	.	+	.	transcript_id "Isoform305829_7"; gene_id "Isoform305829_7.gene"; gene_name "Isoform305829_7";
chr7	Mandalorion	CDS	45707840	45707976	.	+	.	transcript_id "Isoform305829_7"; gene_id "Isoform305829_7.gene"; gene_name "Isoform305829_7";
chr7	Mandalorion	exon	45710303	45710390	.	+	.	transcript_id "Isoform305829_7"; gene_id "Isoform305829_7.gene"; gene_name "Isoform305829_7";
chr7	Mandalorion	CDS	45710303	45710390	.	+	.	transcript_id "Isoform305829_7"; gene_id "Isoform305829_7.gene"; gene_name "Isoform305829_7";
chr7	Mandalorion	exon	45711193	45711256	.	+	.	transcript_id "Isoform305829_7"; gene_id "Isoform305829_7.gene"; gene_name "Isoform305829_7";
chr7	Mandalorion	CDS	45711193	45711256	.	+	.	transcript_id "Isoform305829_7"; gene_id "Isoform305829_7.gene"; gene_name "Isoform305829_7";
chr7	Mandalorion	exon	45712391	45712486	.	+	.	transcript_id "Isoform305829_7"; gene_id "Isoform305829_7.gene"; gene_name "Isoform305829_7";
chr7	Mandalorion	CDS	45712391	45712486	.	+	.	transcript_id "Isoform305829_7"; gene_id "Isoform305829_7.gene"; gene_name "Isoform305829_7";
chr7	Mandalorion	exon	45715586	45715804	.	+	.	transcript_id "Isoform305829_7"; gene_id "Isoform305829_7.gene"; gene_name "Isoform305829_7";
chr7	Mandalorion	CDS	45715586	45715804	.	+	.	transcript_id "Isoform305829_7"; gene_id "Isoform305829_7.gene"; gene_name "Isoform305829_7";
chr7	Mandalorion	exon	45715884	45715966	.	+	.	transcript_id "Isoform305829_7"; gene_id "Isoform305829_7.gene"; gene_name "Isoform305829_7";
chr7	Mandalorion	CDS	45715884	45715966	.	+	.	transcript_id "Isoform305829_7"; gene_id "Isoform305829_7.gene"; gene_name "Isoform305829_7";
chr7	Mandalorion	exon	45717803	45717962	.	+	.	transcript_id "Isoform305829_7"; gene_id "Isoform305829_7.gene"; gene_name "Isoform305829_7";
chr7	Mandalorion	CDS	45717803	45717962	.	+	.	transcript_id "Isoform305829_7"; gene_id "Isoform305829_7.gene"; gene_name "Isoform305829_7";
chr7	Mandalorion	exon	45718096	45718222	.	+	.	transcript_id "Isoform305829_7"; gene_id "Isoform305829_7.gene"; gene_name "Isoform305829_7";
chr7	Mandalorion	CDS	45718096	45718222	.	+	.	transcript_id "Isoform305829_7"; gene_id "Isoform305829_7.gene"; gene_name "Isoform305829_7";
chr7	Mandalorion	exon	45719347	45719460	.	+	.	transcript_id "Isoform305829_7"; gene_id "Isoform305829_7.gene"; gene_name "Isoform305829_7";
chr7	Mandalorion	CDS	45719347	45719460	.	+	.	transcript_id "Isoform305829_7"; gene_id "Isoform305829_7.gene"; gene_name "Isoform305829_7";
chr7	Mandalorion	exon	45720199	45720326	.	+	.	transcript_id "Isoform305829_7"; gene_id "Isoform305829_7.gene"; gene_name "Isoform305829_7";
chr7	Mandalorion	CDS	45720199	45720326	.	+	.	transcript_id "Isoform305829_7"; gene_id "Isoform305829_7.gene"; gene_name "Isoform305829_7";
chr7	Mandalorion	exon	45721922	45722063	.	+	.	transcript_id "Isoform305829_7"; gene_id "Isoform305829_7.gene"; gene_name "Isoform305829_7";
chr7	Mandalorion	CDS	45721922	45722063	.	+	.	transcript_id "Isoform305829_7"; gene_id "Isoform305829_7.gene"; gene_name "Isoform305829_7";
chr7	Mandalorion	exon	45725499	45725582	.	+	.	transcript_id "Isoform305829_7"; gene_id "Isoform305829_7.gene"; gene_name "Isoform305829_7";
chr7	Mandalorion	CDS	45725499	45725582	.	+	.	transcript_id "Isoform305829_7"; gene_id "Isoform305829_7.gene"; gene_name "Isoform305829_7";
chr7	Mandalorion	exon	45727450	45727560	.	+	.	transcript_id "Isoform305829_7"; gene_id "Isoform305829_7.gene"; gene_name "Isoform305829_7";
chr7	Mandalorion	CDS	45727450	45727560	.	+	.	transcript_id "Isoform305829_7"; gene_id "Isoform305829_7.gene"; gene_name "Isoform305829_7";
chr7	Mandalorion	exon	45728915	45729016	.	+	.	transcript_id "Isoform305829_7"; gene_id "Isoform305829_7.gene"; gene_name "Isoform305829_7";
chr7	Mandalorion	CDS	45728915	45729016	.	+	.	transcript_id "Isoform305829_7"; gene_id "Isoform305829_7.gene"; gene_name "Isoform305829_7";
chr7	Mandalorion	exon	45730819	45730938	.	+	.	transcript_id "Isoform305829_7"; gene_id "Isoform305829_7.gene"; gene_name "Isoform305829_7";
chr7	Mandalorion	CDS	45730819	45730938	.	+	.	transcript_id "Isoform305829_7"; gene_id "Isoform305829_7.gene"; gene_name "Isoform305829_7";
chr7	Mandalorion	exon	45732659	45732751	.	+	.	transcript_id "Isoform305829_7"; gene_id "Isoform305829_7.gene"; gene_name "Isoform305829_7";
chr7	Mandalorion	CDS	45732659	45732751	.	+	.	transcript_id "Isoform305829_7"; gene_id "Isoform305829_7.gene"; gene_name "Isoform305829_7";
chr7	Mandalorion	exon	45733027	45733631	.	+	.	transcript_id "Isoform305829_7"; gene_id "Isoform305829_7.gene"; gene_name "Isoform305829_7";
chr7	Mandalorion	CDS	45733027	45733155	.	+	.	transcript_id "Isoform305829_7"; gene_id "Isoform305829_7.gene"; gene_name "Isoform305829_7";
chr7	Mandalorion	stop_codon	45733156	45733158	.	+	.	transcript_id "Isoform305829_7"; gene_id "Isoform305829_7.gene"; gene_name "Isoform305829_7";
chr7	Mandalorion	transcript	45683232	45733631	.	+	.	transcript_id "Isoform305830_9"; gene_id "Isoform305830_9.gene"; gene_name "Isoform305830_9";
chr7	Mandalorion	exon	45683232	45683396	.	+	.	transcript_id "Isoform305830_9"; gene_id "Isoform305830_9.gene"; gene_name "Isoform305830_9";
chr7	Mandalorion	start_codon	45683256	45683258	.	+	.	transcript_id "Isoform305830_9"; gene_id "Isoform305830_9.gene"; gene_name "Isoform305830_9";
chr7	Mandalorion	CDS	45683256	45683396	.	+	.	transcript_id "Isoform305830_9"; gene_id "Isoform305830_9.gene"; gene_name "Isoform305830_9";
chr7	Mandalorion	exon	45686983	45687072	.	+	.	transcript_id "Isoform305830_9"; gene_id "Isoform305830_9.gene"; gene_name "Isoform305830_9";
chr7	Mandalorion	CDS	45686983	45687072	.	+	.	transcript_id "Isoform305830_9"; gene_id "Isoform305830_9.gene"; gene_name "Isoform305830_9";
chr7	Mandalorion	exon	45687967	45688012	.	+	.	transcript_id "Isoform305830_9"; gene_id "Isoform305830_9.gene"; gene_name "Isoform305830_9";
chr7	Mandalorion	CDS	45687967	45688012	.	+	.	transcript_id "Isoform305830_9"; gene_id "Isoform305830_9.gene"; gene_name "Isoform305830_9";
chr7	Mandalorion	exon	45690893	45690993	.	+	.	transcript_id "Isoform305830_9"; gene_id "Isoform305830_9.gene"; gene_name "Isoform305830_9";
chr7	Mandalorion	CDS	45690893	45690993	.	+	.	transcript_id "Isoform305830_9"; gene_id "Isoform305830_9.gene"; gene_name "Isoform305830_9";
chr7	Mandalorion	exon	45691956	45692062	.	+	.	transcript_id "Isoform305830_9"; gene_id "Isoform305830_9.gene"; gene_name "Isoform305830_9";
chr7	Mandalorion	CDS	45691956	45692062	.	+	.	transcript_id "Isoform305830_9"; gene_id "Isoform305830_9.gene"; gene_name "Isoform305830_9";
chr7	Mandalorion	exon	45693655	45693727	.	+	.	transcript_id "Isoform305830_9"; gene_id "Isoform305830_9.gene"; gene_name "Isoform305830_9";
chr7	Mandalorion	CDS	45693655	45693727	.	+	.	transcript_id "Isoform305830_9"; gene_id "Isoform305830_9.gene"; gene_name "Isoform305830_9";
chr7	Mandalorion	exon	45694685	45694837	.	+	.	transcript_id "Isoform305830_9"; gene_id "Isoform305830_9.gene"; gene_name "Isoform305830_9";
chr7	Mandalorion	CDS	45694685	45694837	.	+	.	transcript_id "Isoform305830_9"; gene_id "Isoform305830_9.gene"; gene_name "Isoform305830_9";
chr7	Mandalorion	exon	45695273	45695410	.	+	.	transcript_id "Isoform305830_9"; gene_id "Isoform305830_9.gene"; gene_name "Isoform305830_9";
chr7	Mandalorion	CDS	45695273	45695410	.	+	.	transcript_id "Isoform305830_9"; gene_id "Isoform305830_9.gene"; gene_name "Isoform305830_9";
chr7	Mandalorion	exon	45696333	45696422	.	+	.	transcript_id "Isoform305830_9"; gene_id "Isoform305830_9.gene"; gene_name "Isoform305830_9";
chr7	Mandalorion	CDS	45696333	45696422	.	+	.	transcript_id "Isoform305830_9"; gene_id "Isoform305830_9.gene"; gene_name "Isoform305830_9";
chr7	Mandalorion	exon	45699694	45699799	.	+	.	transcript_id "Isoform305830_9"; gene_id "Isoform305830_9.gene"; gene_name "Isoform305830_9";
chr7	Mandalorion	CDS	45699694	45699799	.	+	.	transcript_id "Isoform305830_9"; gene_id "Isoform305830_9.gene"; gene_name "Isoform305830_9";
chr7	Mandalorion	exon	45699970	45700120	.	+	.	transcript_id "Isoform305830_9"; gene_id "Isoform305830_9.gene"; gene_name "Isoform305830_9";
chr7	Mandalorion	CDS	45699970	45700120	.	+	.	transcript_id "Isoform305830_9"; gene_id "Isoform305830_9.gene"; gene_name "Isoform305830_9";
chr7	Mandalorion	exon	45703926	45704100	.	+	.	transcript_id "Isoform305830_9"; gene_id "Isoform305830_9.gene"; gene_name "Isoform305830_9";
chr7	Mandalorion	CDS	45703926	45704100	.	+	.	transcript_id "Isoform305830_9"; gene_id "Isoform305830_9.gene"; gene_name "Isoform305830_9";
chr7	Mandalorion	exon	45706019	45706160	.	+	.	transcript_id "Isoform305830_9"; gene_id "Isoform305830_9.gene"; gene_name "Isoform305830_9";
chr7	Mandalorion	CDS	45706019	45706160	.	+	.	transcript_id "Isoform305830_9"; gene_id "Isoform305830_9.gene"; gene_name "Isoform305830_9";
chr7	Mandalorion	exon	45706501	45706632	.	+	.	transcript_id "Isoform305830_9"; gene_id "Isoform305830_9.gene"; gene_name "Isoform305830_9";
chr7	Mandalorion	CDS	45706501	45706632	.	+	.	transcript_id "Isoform305830_9"; gene_id "Isoform305830_9.gene"; gene_name "Isoform305830_9";
chr7	Mandalorion	exon	45707840	45707976	.	+	.	transcript_id "Isoform305830_9"; gene_id "Isoform305830_9.gene"; gene_name "Isoform305830_9";
chr7	Mandalorion	CDS	45707840	45707976	.	+	.	transcript_id "Isoform305830_9"; gene_id "Isoform305830_9.gene"; gene_name "Isoform305830_9";
chr7	Mandalorion	exon	45710303	45710390	.	+	.	transcript_id "Isoform305830_9"; gene_id "Isoform305830_9.gene"; gene_name "Isoform305830_9";
chr7	Mandalorion	CDS	45710303	45710390	.	+	.	transcript_id "Isoform305830_9"; gene_id "Isoform305830_9.gene"; gene_name "Isoform305830_9";
chr7	Mandalorion	exon	45711193	45711256	.	+	.	transcript_id "Isoform305830_9"; gene_id "Isoform305830_9.gene"; gene_name "Isoform305830_9";
chr7	Mandalorion	CDS	45711193	45711256	.	+	.	transcript_id "Isoform305830_9"; gene_id "Isoform305830_9.gene"; gene_name "Isoform305830_9";
chr7	Mandalorion	exon	45712391	45712486	.	+	.	transcript_id "Isoform305830_9"; gene_id "Isoform305830_9.gene"; gene_name "Isoform305830_9";
chr7	Mandalorion	CDS	45712391	45712486	.	+	.	transcript_id "Isoform305830_9"; gene_id "Isoform305830_9.gene"; gene_name "Isoform305830_9";
chr7	Mandalorion	exon	45715586	45715804	.	+	.	transcript_id "Isoform305830_9"; gene_id "Isoform305830_9.gene"; gene_name "Isoform305830_9";
chr7	Mandalorion	CDS	45715586	45715804	.	+	.	transcript_id "Isoform305830_9"; gene_id "Isoform305830_9.gene"; gene_name "Isoform305830_9";
chr7	Mandalorion	exon	45715884	45715966	.	+	.	transcript_id "Isoform305830_9"; gene_id "Isoform305830_9.gene"; gene_name "Isoform305830_9";
chr7	Mandalorion	CDS	45715884	45715966	.	+	.	transcript_id "Isoform305830_9"; gene_id "Isoform305830_9.gene"; gene_name "Isoform305830_9";
chr7	Mandalorion	exon	45717803	45717962	.	+	.	transcript_id "Isoform305830_9"; gene_id "Isoform305830_9.gene"; gene_name "Isoform305830_9";
chr7	Mandalorion	CDS	45717803	45717962	.	+	.	transcript_id "Isoform305830_9"; gene_id "Isoform305830_9.gene"; gene_name "Isoform305830_9";
chr7	Mandalorion	exon	45718096	45718222	.	+	.	transcript_id "Isoform305830_9"; gene_id "Isoform305830_9.gene"; gene_name "Isoform305830_9";
chr7	Mandalorion	CDS	45718096	45718222	.	+	.	transcript_id "Isoform305830_9"; gene_id "Isoform305830_9.gene"; gene_name "Isoform305830_9";
chr7	Mandalorion	exon	45719347	45719460	.	+	.	transcript_id "Isoform305830_9"; gene_id "Isoform305830_9.gene"; gene_name "Isoform305830_9";
chr7	Mandalorion	CDS	45719347	45719460	.	+	.	transcript_id "Isoform305830_9"; gene_id "Isoform305830_9.gene"; gene_name "Isoform305830_9";
chr7	Mandalorion	exon	45720199	45720326	.	+	.	transcript_id "Isoform305830_9"; gene_id "Isoform305830_9.gene"; gene_name "Isoform305830_9";
chr7	Mandalorion	CDS	45720199	45720326	.	+	.	transcript_id "Isoform305830_9"; gene_id "Isoform305830_9.gene"; gene_name "Isoform305830_9";
chr7	Mandalorion	exon	45721922	45722063	.	+	.	transcript_id "Isoform305830_9"; gene_id "Isoform305830_9.gene"; gene_name "Isoform305830_9";
chr7	Mandalorion	CDS	45721922	45722063	.	+	.	transcript_id "Isoform305830_9"; gene_id "Isoform305830_9.gene"; gene_name "Isoform305830_9";
chr7	Mandalorion	exon	45725499	45725582	.	+	.	transcript_id "Isoform305830_9"; gene_id "Isoform305830_9.gene"; gene_name "Isoform305830_9";
chr7	Mandalorion	CDS	45725499	45725582	.	+	.	transcript_id "Isoform305830_9"; gene_id "Isoform305830_9.gene"; gene_name "Isoform305830_9";
chr7	Mandalorion	exon	45727450	45727560	.	+	.	transcript_id "Isoform305830_9"; gene_id "Isoform305830_9.gene"; gene_name "Isoform305830_9";
chr7	Mandalorion	CDS	45727450	45727560	.	+	.	transcript_id "Isoform305830_9"; gene_id "Isoform305830_9.gene"; gene_name "Isoform305830_9";
chr7	Mandalorion	exon	45728915	45729016	.	+	.	transcript_id "Isoform305830_9"; gene_id "Isoform305830_9.gene"; gene_name "Isoform305830_9";
chr7	Mandalorion	CDS	45728915	45729016	.	+	.	transcript_id "Isoform305830_9"; gene_id "Isoform305830_9.gene"; gene_name "Isoform305830_9";
chr7	Mandalorion	exon	45730819	45730938	.	+	.	transcript_id "Isoform305830_9"; gene_id "Isoform305830_9.gene"; gene_name "Isoform305830_9";
chr7	Mandalorion	CDS	45730819	45730938	.	+	.	transcript_id "Isoform305830_9"; gene_id "Isoform305830_9.gene"; gene_name "Isoform305830_9";
chr7	Mandalorion	exon	45732659	45732751	.	+	.	transcript_id "Isoform305830_9"; gene_id "Isoform305830_9.gene"; gene_name "Isoform305830_9";
chr7	Mandalorion	CDS	45732659	45732751	.	+	.	transcript_id "Isoform305830_9"; gene_id "Isoform305830_9.gene"; gene_name "Isoform305830_9";
chr7	Mandalorion	exon	45733027	45733631	.	+	.	transcript_id "Isoform305830_9"; gene_id "Isoform305830_9.gene"; gene_name "Isoform305830_9";
chr7	Mandalorion	CDS	45733027	45733155	.	+	.	transcript_id "Isoform305830_9"; gene_id "Isoform305830_9.gene"; gene_name "Isoform305830_9";
chr7	Mandalorion	stop_codon	45733156	45733158	.	+	.	transcript_id "Isoform305830_9"; gene_id "Isoform305830_9.gene"; gene_name "Isoform305830_9";
chr7	Mandalorion	transcript	45683164	45701494	.	+	.	transcript_id "Isoform305831_35"; gene_id "Isoform305831_35.gene"; gene_name "Isoform305831_35";
chr7	Mandalorion	exon	45683164	45683396	.	+	.	transcript_id "Isoform305831_35"; gene_id "Isoform305831_35.gene"; gene_name "Isoform305831_35";
chr7	Mandalorion	start_codon	45683256	45683258	.	+	.	transcript_id "Isoform305831_35"; gene_id "Isoform305831_35.gene"; gene_name "Isoform305831_35";
chr7	Mandalorion	CDS	45683256	45683396	.	+	.	transcript_id "Isoform305831_35"; gene_id "Isoform305831_35.gene"; gene_name "Isoform305831_35";
chr7	Mandalorion	exon	45686983	45687072	.	+	.	transcript_id "Isoform305831_35"; gene_id "Isoform305831_35.gene"; gene_name "Isoform305831_35";
chr7	Mandalorion	CDS	45686983	45687072	.	+	.	transcript_id "Isoform305831_35"; gene_id "Isoform305831_35.gene"; gene_name "Isoform305831_35";
chr7	Mandalorion	exon	45687967	45688012	.	+	.	transcript_id "Isoform305831_35"; gene_id "Isoform305831_35.gene"; gene_name "Isoform305831_35";
chr7	Mandalorion	CDS	45687967	45688012	.	+	.	transcript_id "Isoform305831_35"; gene_id "Isoform305831_35.gene"; gene_name "Isoform305831_35";
chr7	Mandalorion	exon	45690893	45690993	.	+	.	transcript_id "Isoform305831_35"; gene_id "Isoform305831_35.gene"; gene_name "Isoform305831_35";
chr7	Mandalorion	CDS	45690893	45690993	.	+	.	transcript_id "Isoform305831_35"; gene_id "Isoform305831_35.gene"; gene_name "Isoform305831_35";
chr7	Mandalorion	exon	45691956	45692062	.	+	.	transcript_id "Isoform305831_35"; gene_id "Isoform305831_35.gene"; gene_name "Isoform305831_35";
chr7	Mandalorion	CDS	45691956	45692062	.	+	.	transcript_id "Isoform305831_35"; gene_id "Isoform305831_35.gene"; gene_name "Isoform305831_35";
chr7	Mandalorion	exon	45693655	45693727	.	+	.	transcript_id "Isoform305831_35"; gene_id "Isoform305831_35.gene"; gene_name "Isoform305831_35";
chr7	Mandalorion	CDS	45693655	45693727	.	+	.	transcript_id "Isoform305831_35"; gene_id "Isoform305831_35.gene"; gene_name "Isoform305831_35";
chr7	Mandalorion	exon	45694685	45694837	.	+	.	transcript_id "Isoform305831_35"; gene_id "Isoform305831_35.gene"; gene_name "Isoform305831_35";
chr7	Mandalorion	CDS	45694685	45694837	.	+	.	transcript_id "Isoform305831_35"; gene_id "Isoform305831_35.gene"; gene_name "Isoform305831_35";
chr7	Mandalorion	exon	45695273	45695410	.	+	.	transcript_id "Isoform305831_35"; gene_id "Isoform305831_35.gene"; gene_name "Isoform305831_35";
chr7	Mandalorion	CDS	45695273	45695410	.	+	.	transcript_id "Isoform305831_35"; gene_id "Isoform305831_35.gene"; gene_name "Isoform305831_35";
chr7	Mandalorion	exon	45696333	45696422	.	+	.	transcript_id "Isoform305831_35"; gene_id "Isoform305831_35.gene"; gene_name "Isoform305831_35";
chr7	Mandalorion	CDS	45696333	45696422	.	+	.	transcript_id "Isoform305831_35"; gene_id "Isoform305831_35.gene"; gene_name "Isoform305831_35";
chr7	Mandalorion	exon	45699694	45699799	.	+	.	transcript_id "Isoform305831_35"; gene_id "Isoform305831_35.gene"; gene_name "Isoform305831_35";
chr7	Mandalorion	CDS	45699694	45699799	.	+	.	transcript_id "Isoform305831_35"; gene_id "Isoform305831_35.gene"; gene_name "Isoform305831_35";
chr7	Mandalorion	exon	45699970	45700120	.	+	.	transcript_id "Isoform305831_35"; gene_id "Isoform305831_35.gene"; gene_name "Isoform305831_35";
chr7	Mandalorion	CDS	45699970	45700120	.	+	.	transcript_id "Isoform305831_35"; gene_id "Isoform305831_35.gene"; gene_name "Isoform305831_35";
chr7	Mandalorion	exon	45701187	45701494	.	+	.	transcript_id "Isoform305831_35"; gene_id "Isoform305831_35.gene"; gene_name "Isoform305831_35";
chr7	Mandalorion	CDS	45701187	45701250	.	+	.	transcript_id "Isoform305831_35"; gene_id "Isoform305831_35.gene"; gene_name "Isoform305831_35";
chr7	Mandalorion	stop_codon	45701251	45701253	.	+	.	transcript_id "Isoform305831_35"; gene_id "Isoform305831_35.gene"; gene_name "Isoform305831_35";
chr7	Mandalorion	transcript	45844779	45887950	.	-	.	transcript_id "Isoform305833_3"; gene_id "Isoform305833_3.gene"; gene_name "Isoform305833_3";
chr7	Mandalorion	exon	45844779	45845158	.	-	.	transcript_id "Isoform305833_3"; gene_id "Isoform305833_3.gene"; gene_name "Isoform305833_3";
chr7	Mandalorion	CDS	45845149	45845158	.	-	.	transcript_id "Isoform305833_3"; gene_id "Isoform305833_3.gene"; gene_name "Isoform305833_3";
chr7	Mandalorion	stop_codon	45845146	45845148	.	-	.	transcript_id "Isoform305833_3"; gene_id "Isoform305833_3.gene"; gene_name "Isoform305833_3";
chr7	Mandalorion	exon	45846620	45846675	.	-	.	transcript_id "Isoform305833_3"; gene_id "Isoform305833_3.gene"; gene_name "Isoform305833_3";
chr7	Mandalorion	CDS	45846620	45846675	.	-	.	transcript_id "Isoform305833_3"; gene_id "Isoform305833_3.gene"; gene_name "Isoform305833_3";
chr7	Mandalorion	exon	45847777	45847886	.	-	.	transcript_id "Isoform305833_3"; gene_id "Isoform305833_3.gene"; gene_name "Isoform305833_3";
chr7	Mandalorion	CDS	45847777	45847886	.	-	.	transcript_id "Isoform305833_3"; gene_id "Isoform305833_3.gene"; gene_name "Isoform305833_3";
chr7	Mandalorion	exon	45850398	45850497	.	-	.	transcript_id "Isoform305833_3"; gene_id "Isoform305833_3.gene"; gene_name "Isoform305833_3";
chr7	Mandalorion	CDS	45850398	45850497	.	-	.	transcript_id "Isoform305833_3"; gene_id "Isoform305833_3.gene"; gene_name "Isoform305833_3";
chr7	Mandalorion	exon	45850793	45850846	.	-	.	transcript_id "Isoform305833_3"; gene_id "Isoform305833_3.gene"; gene_name "Isoform305833_3";
chr7	Mandalorion	CDS	45850793	45850846	.	-	.	transcript_id "Isoform305833_3"; gene_id "Isoform305833_3.gene"; gene_name "Isoform305833_3";
chr7	Mandalorion	exon	45851057	45851098	.	-	.	transcript_id "Isoform305833_3"; gene_id "Isoform305833_3.gene"; gene_name "Isoform305833_3";
chr7	Mandalorion	CDS	45851057	45851098	.	-	.	transcript_id "Isoform305833_3"; gene_id "Isoform305833_3.gene"; gene_name "Isoform305833_3";
chr7	Mandalorion	exon	45865442	45865503	.	-	.	transcript_id "Isoform305833_3"; gene_id "Isoform305833_3.gene"; gene_name "Isoform305833_3";
chr7	Mandalorion	CDS	45865442	45865503	.	-	.	transcript_id "Isoform305833_3"; gene_id "Isoform305833_3.gene"; gene_name "Isoform305833_3";
chr7	Mandalorion	exon	45868723	45868847	.	-	.	transcript_id "Isoform305833_3"; gene_id "Isoform305833_3.gene"; gene_name "Isoform305833_3";
chr7	Mandalorion	CDS	45868723	45868847	.	-	.	transcript_id "Isoform305833_3"; gene_id "Isoform305833_3.gene"; gene_name "Isoform305833_3";
chr7	Mandalorion	exon	45869873	45869938	.	-	.	transcript_id "Isoform305833_3"; gene_id "Isoform305833_3.gene"; gene_name "Isoform305833_3";
chr7	Mandalorion	CDS	45869873	45869938	.	-	.	transcript_id "Isoform305833_3"; gene_id "Isoform305833_3.gene"; gene_name "Isoform305833_3";
chr7	Mandalorion	exon	45870817	45870959	.	-	.	transcript_id "Isoform305833_3"; gene_id "Isoform305833_3.gene"; gene_name "Isoform305833_3";
chr7	Mandalorion	CDS	45870817	45870959	.	-	.	transcript_id "Isoform305833_3"; gene_id "Isoform305833_3.gene"; gene_name "Isoform305833_3";
chr7	Mandalorion	exon	45871065	45871121	.	-	.	transcript_id "Isoform305833_3"; gene_id "Isoform305833_3.gene"; gene_name "Isoform305833_3";
chr7	Mandalorion	CDS	45871065	45871121	.	-	.	transcript_id "Isoform305833_3"; gene_id "Isoform305833_3.gene"; gene_name "Isoform305833_3";
chr7	Mandalorion	exon	45871273	45871332	.	-	.	transcript_id "Isoform305833_3"; gene_id "Isoform305833_3.gene"; gene_name "Isoform305833_3";
chr7	Mandalorion	CDS	45871273	45871332	.	-	.	transcript_id "Isoform305833_3"; gene_id "Isoform305833_3.gene"; gene_name "Isoform305833_3";
chr7	Mandalorion	exon	45872242	45872326	.	-	.	transcript_id "Isoform305833_3"; gene_id "Isoform305833_3.gene"; gene_name "Isoform305833_3";
chr7	Mandalorion	CDS	45872242	45872326	.	-	.	transcript_id "Isoform305833_3"; gene_id "Isoform305833_3.gene"; gene_name "Isoform305833_3";
chr7	Mandalorion	exon	45874262	45874356	.	-	.	transcript_id "Isoform305833_3"; gene_id "Isoform305833_3.gene"; gene_name "Isoform305833_3";
chr7	Mandalorion	CDS	45874262	45874356	.	-	.	transcript_id "Isoform305833_3"; gene_id "Isoform305833_3.gene"; gene_name "Isoform305833_3";
chr7	Mandalorion	exon	45874608	45874665	.	-	.	transcript_id "Isoform305833_3"; gene_id "Isoform305833_3.gene"; gene_name "Isoform305833_3";
chr7	Mandalorion	CDS	45874608	45874665	.	-	.	transcript_id "Isoform305833_3"; gene_id "Isoform305833_3.gene"; gene_name "Isoform305833_3";
chr7	Mandalorion	exon	45874834	45874858	.	-	.	transcript_id "Isoform305833_3"; gene_id "Isoform305833_3.gene"; gene_name "Isoform305833_3";
chr7	Mandalorion	CDS	45874834	45874858	.	-	.	transcript_id "Isoform305833_3"; gene_id "Isoform305833_3.gene"; gene_name "Isoform305833_3";
chr7	Mandalorion	exon	45874967	45875075	.	-	.	transcript_id "Isoform305833_3"; gene_id "Isoform305833_3.gene"; gene_name "Isoform305833_3";
chr7	Mandalorion	CDS	45874967	45875075	.	-	.	transcript_id "Isoform305833_3"; gene_id "Isoform305833_3.gene"; gene_name "Isoform305833_3";
chr7	Mandalorion	exon	45878627	45878765	.	-	.	transcript_id "Isoform305833_3"; gene_id "Isoform305833_3.gene"; gene_name "Isoform305833_3";
chr7	Mandalorion	CDS	45878627	45878765	.	-	.	transcript_id "Isoform305833_3"; gene_id "Isoform305833_3.gene"; gene_name "Isoform305833_3";
chr7	Mandalorion	exon	45878878	45879021	.	-	.	transcript_id "Isoform305833_3"; gene_id "Isoform305833_3.gene"; gene_name "Isoform305833_3";
chr7	Mandalorion	CDS	45878878	45879021	.	-	.	transcript_id "Isoform305833_3"; gene_id "Isoform305833_3.gene"; gene_name "Isoform305833_3";
chr7	Mandalorion	exon	45879488	45879555	.	-	.	transcript_id "Isoform305833_3"; gene_id "Isoform305833_3.gene"; gene_name "Isoform305833_3";
chr7	Mandalorion	CDS	45879488	45879555	.	-	.	transcript_id "Isoform305833_3"; gene_id "Isoform305833_3.gene"; gene_name "Isoform305833_3";
chr7	Mandalorion	exon	45887853	45887950	.	-	.	transcript_id "Isoform305833_3"; gene_id "Isoform305833_3.gene"; gene_name "Isoform305833_3";
chr7	Mandalorion	start_codon	45887886	45887888	.	-	.	transcript_id "Isoform305833_3"; gene_id "Isoform305833_3.gene"; gene_name "Isoform305833_3";
chr7	Mandalorion	CDS	45887853	45887888	.	-	.	transcript_id "Isoform305833_3"; gene_id "Isoform305833_3.gene"; gene_name "Isoform305833_3";
chr7	Mandalorion	transcript	46162872	46289219	.	-	.	transcript_id "Isoform305834_4"; gene_id "Isoform305834_4.gene"; gene_name "Isoform305834_4";
chr7	Mandalorion	exon	46162872	46163087	.	-	.	transcript_id "Isoform305834_4"; gene_id "Isoform305834_4.gene"; gene_name "Isoform305834_4";
chr7	Mandalorion	CDS	46163056	46163087	.	-	.	transcript_id "Isoform305834_4"; gene_id "Isoform305834_4.gene"; gene_name "Isoform305834_4";
chr7	Mandalorion	stop_codon	46163053	46163055	.	-	.	transcript_id "Isoform305834_4"; gene_id "Isoform305834_4.gene"; gene_name "Isoform305834_4";
chr7	Mandalorion	exon	46165092	46165128	.	-	.	transcript_id "Isoform305834_4"; gene_id "Isoform305834_4.gene"; gene_name "Isoform305834_4";
chr7	Mandalorion	CDS	46165092	46165128	.	-	.	transcript_id "Isoform305834_4"; gene_id "Isoform305834_4.gene"; gene_name "Isoform305834_4";
chr7	Mandalorion	exon	46240031	46240197	.	-	.	transcript_id "Isoform305834_4"; gene_id "Isoform305834_4.gene"; gene_name "Isoform305834_4";
chr7	Mandalorion	CDS	46240031	46240197	.	-	.	transcript_id "Isoform305834_4"; gene_id "Isoform305834_4.gene"; gene_name "Isoform305834_4";
chr7	Mandalorion	exon	46264042	46264200	.	-	.	transcript_id "Isoform305834_4"; gene_id "Isoform305834_4.gene"; gene_name "Isoform305834_4";
chr7	Mandalorion	CDS	46264042	46264200	.	-	.	transcript_id "Isoform305834_4"; gene_id "Isoform305834_4.gene"; gene_name "Isoform305834_4";
chr7	Mandalorion	exon	46268120	46268182	.	-	.	transcript_id "Isoform305834_4"; gene_id "Isoform305834_4.gene"; gene_name "Isoform305834_4";
chr7	Mandalorion	CDS	46268120	46268182	.	-	.	transcript_id "Isoform305834_4"; gene_id "Isoform305834_4.gene"; gene_name "Isoform305834_4";
chr7	Mandalorion	exon	46270985	46271098	.	-	.	transcript_id "Isoform305834_4"; gene_id "Isoform305834_4.gene"; gene_name "Isoform305834_4";
chr7	Mandalorion	CDS	46270985	46271098	.	-	.	transcript_id "Isoform305834_4"; gene_id "Isoform305834_4.gene"; gene_name "Isoform305834_4";
chr7	Mandalorion	exon	46275633	46275693	.	-	.	transcript_id "Isoform305834_4"; gene_id "Isoform305834_4.gene"; gene_name "Isoform305834_4";
chr7	Mandalorion	CDS	46275633	46275693	.	-	.	transcript_id "Isoform305834_4"; gene_id "Isoform305834_4.gene"; gene_name "Isoform305834_4";
chr7	Mandalorion	exon	46282084	46282178	.	-	.	transcript_id "Isoform305834_4"; gene_id "Isoform305834_4.gene"; gene_name "Isoform305834_4";
chr7	Mandalorion	CDS	46282084	46282178	.	-	.	transcript_id "Isoform305834_4"; gene_id "Isoform305834_4.gene"; gene_name "Isoform305834_4";
chr7	Mandalorion	exon	46283179	46283334	.	-	.	transcript_id "Isoform305834_4"; gene_id "Isoform305834_4.gene"; gene_name "Isoform305834_4";
chr7	Mandalorion	CDS	46283179	46283334	.	-	.	transcript_id "Isoform305834_4"; gene_id "Isoform305834_4.gene"; gene_name "Isoform305834_4";
chr7	Mandalorion	exon	46284845	46284980	.	-	.	transcript_id "Isoform305834_4"; gene_id "Isoform305834_4.gene"; gene_name "Isoform305834_4";
chr7	Mandalorion	CDS	46284845	46284980	.	-	.	transcript_id "Isoform305834_4"; gene_id "Isoform305834_4.gene"; gene_name "Isoform305834_4";
chr7	Mandalorion	exon	46289137	46289219	.	-	.	transcript_id "Isoform305834_4"; gene_id "Isoform305834_4.gene"; gene_name "Isoform305834_4";
chr7	Mandalorion	start_codon	46289194	46289196	.	-	.	transcript_id "Isoform305834_4"; gene_id "Isoform305834_4.gene"; gene_name "Isoform305834_4";
chr7	Mandalorion	CDS	46289137	46289196	.	-	.	transcript_id "Isoform305834_4"; gene_id "Isoform305834_4.gene"; gene_name "Isoform305834_4";
chr7	Mandalorion	transcript	46092595	46289210	.	-	.	transcript_id "Isoform305835_9"; gene_id "Isoform305835_9.gene"; gene_name "Isoform305835_9";
chr7	Mandalorion	exon	46092595	46092959	.	-	.	transcript_id "Isoform305835_9"; gene_id "Isoform305835_9.gene"; gene_name "Isoform305835_9";
chr7	Mandalorion	exon	46125934	46126046	.	-	.	transcript_id "Isoform305835_9"; gene_id "Isoform305835_9.gene"; gene_name "Isoform305835_9";
chr7	Mandalorion	CDS	46125997	46126046	.	-	.	transcript_id "Isoform305835_9"; gene_id "Isoform305835_9.gene"; gene_name "Isoform305835_9";
chr7	Mandalorion	stop_codon	46125994	46125996	.	-	.	transcript_id "Isoform305835_9"; gene_id "Isoform305835_9.gene"; gene_name "Isoform305835_9";
chr7	Mandalorion	exon	46165092	46165128	.	-	.	transcript_id "Isoform305835_9"; gene_id "Isoform305835_9.gene"; gene_name "Isoform305835_9";
chr7	Mandalorion	CDS	46165092	46165128	.	-	.	transcript_id "Isoform305835_9"; gene_id "Isoform305835_9.gene"; gene_name "Isoform305835_9";
chr7	Mandalorion	exon	46240031	46240197	.	-	.	transcript_id "Isoform305835_9"; gene_id "Isoform305835_9.gene"; gene_name "Isoform305835_9";
chr7	Mandalorion	CDS	46240031	46240197	.	-	.	transcript_id "Isoform305835_9"; gene_id "Isoform305835_9.gene"; gene_name "Isoform305835_9";
chr7	Mandalorion	exon	46264042	46264200	.	-	.	transcript_id "Isoform305835_9"; gene_id "Isoform305835_9.gene"; gene_name "Isoform305835_9";
chr7	Mandalorion	CDS	46264042	46264200	.	-	.	transcript_id "Isoform305835_9"; gene_id "Isoform305835_9.gene"; gene_name "Isoform305835_9";
chr7	Mandalorion	exon	46268120	46268182	.	-	.	transcript_id "Isoform305835_9"; gene_id "Isoform305835_9.gene"; gene_name "Isoform305835_9";
chr7	Mandalorion	CDS	46268120	46268182	.	-	.	transcript_id "Isoform305835_9"; gene_id "Isoform305835_9.gene"; gene_name "Isoform305835_9";
chr7	Mandalorion	exon	46270985	46271098	.	-	.	transcript_id "Isoform305835_9"; gene_id "Isoform305835_9.gene"; gene_name "Isoform305835_9";
chr7	Mandalorion	CDS	46270985	46271098	.	-	.	transcript_id "Isoform305835_9"; gene_id "Isoform305835_9.gene"; gene_name "Isoform305835_9";
chr7	Mandalorion	exon	46275633	46275693	.	-	.	transcript_id "Isoform305835_9"; gene_id "Isoform305835_9.gene"; gene_name "Isoform305835_9";
chr7	Mandalorion	CDS	46275633	46275693	.	-	.	transcript_id "Isoform305835_9"; gene_id "Isoform305835_9.gene"; gene_name "Isoform305835_9";
chr7	Mandalorion	exon	46282084	46282178	.	-	.	transcript_id "Isoform305835_9"; gene_id "Isoform305835_9.gene"; gene_name "Isoform305835_9";
chr7	Mandalorion	CDS	46282084	46282178	.	-	.	transcript_id "Isoform305835_9"; gene_id "Isoform305835_9.gene"; gene_name "Isoform305835_9";
chr7	Mandalorion	exon	46283179	46283334	.	-	.	transcript_id "Isoform305835_9"; gene_id "Isoform305835_9.gene"; gene_name "Isoform305835_9";
chr7	Mandalorion	CDS	46283179	46283334	.	-	.	transcript_id "Isoform305835_9"; gene_id "Isoform305835_9.gene"; gene_name "Isoform305835_9";
chr7	Mandalorion	exon	46284845	46284980	.	-	.	transcript_id "Isoform305835_9"; gene_id "Isoform305835_9.gene"; gene_name "Isoform305835_9";
chr7	Mandalorion	CDS	46284845	46284980	.	-	.	transcript_id "Isoform305835_9"; gene_id "Isoform305835_9.gene"; gene_name "Isoform305835_9";
chr7	Mandalorion	exon	46289137	46289210	.	-	.	transcript_id "Isoform305835_9"; gene_id "Isoform305835_9.gene"; gene_name "Isoform305835_9";
chr7	Mandalorion	start_codon	46289194	46289196	.	-	.	transcript_id "Isoform305835_9"; gene_id "Isoform305835_9.gene"; gene_name "Isoform305835_9";
chr7	Mandalorion	CDS	46289137	46289196	.	-	.	transcript_id "Isoform305835_9"; gene_id "Isoform305835_9.gene"; gene_name "Isoform305835_9";
chr7	Mandalorion	transcript	46092595	46289210	.	-	.	transcript_id "Isoform305837_169"; gene_id "Isoform305837_169.gene"; gene_name "Isoform305837_169";
chr7	Mandalorion	exon	46092595	46092959	.	-	.	transcript_id "Isoform305837_169"; gene_id "Isoform305837_169.gene"; gene_name "Isoform305837_169";
chr7	Mandalorion	CDS	46092616	46092959	.	-	.	transcript_id "Isoform305837_169"; gene_id "Isoform305837_169.gene"; gene_name "Isoform305837_169";
chr7	Mandalorion	stop_codon	46092613	46092615	.	-	.	transcript_id "Isoform305837_169"; gene_id "Isoform305837_169.gene"; gene_name "Isoform305837_169";
chr7	Mandalorion	exon	46165092	46165128	.	-	.	transcript_id "Isoform305837_169"; gene_id "Isoform305837_169.gene"; gene_name "Isoform305837_169";
chr7	Mandalorion	CDS	46165092	46165128	.	-	.	transcript_id "Isoform305837_169"; gene_id "Isoform305837_169.gene"; gene_name "Isoform305837_169";
chr7	Mandalorion	exon	46240031	46240197	.	-	.	transcript_id "Isoform305837_169"; gene_id "Isoform305837_169.gene"; gene_name "Isoform305837_169";
chr7	Mandalorion	CDS	46240031	46240197	.	-	.	transcript_id "Isoform305837_169"; gene_id "Isoform305837_169.gene"; gene_name "Isoform305837_169";
chr7	Mandalorion	exon	46264042	46264200	.	-	.	transcript_id "Isoform305837_169"; gene_id "Isoform305837_169.gene"; gene_name "Isoform305837_169";
chr7	Mandalorion	CDS	46264042	46264200	.	-	.	transcript_id "Isoform305837_169"; gene_id "Isoform305837_169.gene"; gene_name "Isoform305837_169";
chr7	Mandalorion	exon	46268120	46268182	.	-	.	transcript_id "Isoform305837_169"; gene_id "Isoform305837_169.gene"; gene_name "Isoform305837_169";
chr7	Mandalorion	CDS	46268120	46268182	.	-	.	transcript_id "Isoform305837_169"; gene_id "Isoform305837_169.gene"; gene_name "Isoform305837_169";
chr7	Mandalorion	exon	46270985	46271098	.	-	.	transcript_id "Isoform305837_169"; gene_id "Isoform305837_169.gene"; gene_name "Isoform305837_169";
chr7	Mandalorion	CDS	46270985	46271098	.	-	.	transcript_id "Isoform305837_169"; gene_id "Isoform305837_169.gene"; gene_name "Isoform305837_169";
chr7	Mandalorion	exon	46275633	46275693	.	-	.	transcript_id "Isoform305837_169"; gene_id "Isoform305837_169.gene"; gene_name "Isoform305837_169";
chr7	Mandalorion	CDS	46275633	46275693	.	-	.	transcript_id "Isoform305837_169"; gene_id "Isoform305837_169.gene"; gene_name "Isoform305837_169";
chr7	Mandalorion	exon	46282084	46282178	.	-	.	transcript_id "Isoform305837_169"; gene_id "Isoform305837_169.gene"; gene_name "Isoform305837_169";
chr7	Mandalorion	CDS	46282084	46282178	.	-	.	transcript_id "Isoform305837_169"; gene_id "Isoform305837_169.gene"; gene_name "Isoform305837_169";
chr7	Mandalorion	exon	46283179	46283334	.	-	.	transcript_id "Isoform305837_169"; gene_id "Isoform305837_169.gene"; gene_name "Isoform305837_169";
chr7	Mandalorion	CDS	46283179	46283334	.	-	.	transcript_id "Isoform305837_169"; gene_id "Isoform305837_169.gene"; gene_name "Isoform305837_169";
chr7	Mandalorion	exon	46284845	46284980	.	-	.	transcript_id "Isoform305837_169"; gene_id "Isoform305837_169.gene"; gene_name "Isoform305837_169";
chr7	Mandalorion	CDS	46284845	46284980	.	-	.	transcript_id "Isoform305837_169"; gene_id "Isoform305837_169.gene"; gene_name "Isoform305837_169";
chr7	Mandalorion	exon	46289137	46289210	.	-	.	transcript_id "Isoform305837_169"; gene_id "Isoform305837_169.gene"; gene_name "Isoform305837_169";
chr7	Mandalorion	start_codon	46289194	46289196	.	-	.	transcript_id "Isoform305837_169"; gene_id "Isoform305837_169.gene"; gene_name "Isoform305837_169";
chr7	Mandalorion	CDS	46289137	46289196	.	-	.	transcript_id "Isoform305837_169"; gene_id "Isoform305837_169.gene"; gene_name "Isoform305837_169";
chr7	Mandalorion	transcript	46092598	46289233	.	-	.	transcript_id "Isoform305838_3"; gene_id "Isoform305838_3.gene"; gene_name "Isoform305838_3";
chr7	Mandalorion	exon	46092598	46092959	.	-	.	transcript_id "Isoform305838_3"; gene_id "Isoform305838_3.gene"; gene_name "Isoform305838_3";
chr7	Mandalorion	CDS	46092616	46092959	.	-	.	transcript_id "Isoform305838_3"; gene_id "Isoform305838_3.gene"; gene_name "Isoform305838_3";
chr7	Mandalorion	stop_codon	46092613	46092615	.	-	.	transcript_id "Isoform305838_3"; gene_id "Isoform305838_3.gene"; gene_name "Isoform305838_3";
chr7	Mandalorion	exon	46165092	46165128	.	-	.	transcript_id "Isoform305838_3"; gene_id "Isoform305838_3.gene"; gene_name "Isoform305838_3";
chr7	Mandalorion	CDS	46165092	46165128	.	-	.	transcript_id "Isoform305838_3"; gene_id "Isoform305838_3.gene"; gene_name "Isoform305838_3";
chr7	Mandalorion	exon	46240031	46240197	.	-	.	transcript_id "Isoform305838_3"; gene_id "Isoform305838_3.gene"; gene_name "Isoform305838_3";
chr7	Mandalorion	CDS	46240031	46240197	.	-	.	transcript_id "Isoform305838_3"; gene_id "Isoform305838_3.gene"; gene_name "Isoform305838_3";
chr7	Mandalorion	exon	46264042	46264200	.	-	.	transcript_id "Isoform305838_3"; gene_id "Isoform305838_3.gene"; gene_name "Isoform305838_3";
chr7	Mandalorion	CDS	46264042	46264200	.	-	.	transcript_id "Isoform305838_3"; gene_id "Isoform305838_3.gene"; gene_name "Isoform305838_3";
chr7	Mandalorion	exon	46268120	46268182	.	-	.	transcript_id "Isoform305838_3"; gene_id "Isoform305838_3.gene"; gene_name "Isoform305838_3";
chr7	Mandalorion	CDS	46268120	46268182	.	-	.	transcript_id "Isoform305838_3"; gene_id "Isoform305838_3.gene"; gene_name "Isoform305838_3";
chr7	Mandalorion	exon	46270985	46271098	.	-	.	transcript_id "Isoform305838_3"; gene_id "Isoform305838_3.gene"; gene_name "Isoform305838_3";
chr7	Mandalorion	CDS	46270985	46271098	.	-	.	transcript_id "Isoform305838_3"; gene_id "Isoform305838_3.gene"; gene_name "Isoform305838_3";
chr7	Mandalorion	exon	46275633	46275693	.	-	.	transcript_id "Isoform305838_3"; gene_id "Isoform305838_3.gene"; gene_name "Isoform305838_3";
chr7	Mandalorion	CDS	46275633	46275693	.	-	.	transcript_id "Isoform305838_3"; gene_id "Isoform305838_3.gene"; gene_name "Isoform305838_3";
chr7	Mandalorion	exon	46282084	46282178	.	-	.	transcript_id "Isoform305838_3"; gene_id "Isoform305838_3.gene"; gene_name "Isoform305838_3";
chr7	Mandalorion	CDS	46282084	46282178	.	-	.	transcript_id "Isoform305838_3"; gene_id "Isoform305838_3.gene"; gene_name "Isoform305838_3";
chr7	Mandalorion	exon	46283179	46283334	.	-	.	transcript_id "Isoform305838_3"; gene_id "Isoform305838_3.gene"; gene_name "Isoform305838_3";
chr7	Mandalorion	start_codon	46283186	46283188	.	-	.	transcript_id "Isoform305838_3"; gene_id "Isoform305838_3.gene"; gene_name "Isoform305838_3";
chr7	Mandalorion	CDS	46283179	46283188	.	-	.	transcript_id "Isoform305838_3"; gene_id "Isoform305838_3.gene"; gene_name "Isoform305838_3";
chr7	Mandalorion	exon	46283407	46283511	.	-	.	transcript_id "Isoform305838_3"; gene_id "Isoform305838_3.gene"; gene_name "Isoform305838_3";
chr7	Mandalorion	exon	46284845	46284980	.	-	.	transcript_id "Isoform305838_3"; gene_id "Isoform305838_3.gene"; gene_name "Isoform305838_3";
chr7	Mandalorion	exon	46289137	46289233	.	-	.	transcript_id "Isoform305838_3"; gene_id "Isoform305838_3.gene"; gene_name "Isoform305838_3";
chr7	Mandalorion	transcript	46092597	46289224	.	-	.	transcript_id "Isoform305839_4"; gene_id "Isoform305839_4.gene"; gene_name "Isoform305839_4";
chr7	Mandalorion	exon	46092597	46092959	.	-	.	transcript_id "Isoform305839_4"; gene_id "Isoform305839_4.gene"; gene_name "Isoform305839_4";
chr7	Mandalorion	stop_codon	46092959	46092961	.	-	.	transcript_id "Isoform305839_4"; gene_id "Isoform305839_4.gene"; gene_name "Isoform305839_4";
chr7	Mandalorion	exon	46165092	46165128	.	-	.	transcript_id "Isoform305839_4"; gene_id "Isoform305839_4.gene"; gene_name "Isoform305839_4";
chr7	Mandalorion	exon	46264042	46264200	.	-	.	transcript_id "Isoform305839_4"; gene_id "Isoform305839_4.gene"; gene_name "Isoform305839_4";
chr7	Mandalorion	exon	46268120	46268182	.	-	.	transcript_id "Isoform305839_4"; gene_id "Isoform305839_4.gene"; gene_name "Isoform305839_4";
chr7	Mandalorion	exon	46270985	46271098	.	-	.	transcript_id "Isoform305839_4"; gene_id "Isoform305839_4.gene"; gene_name "Isoform305839_4";
chr7	Mandalorion	exon	46275633	46275693	.	-	.	transcript_id "Isoform305839_4"; gene_id "Isoform305839_4.gene"; gene_name "Isoform305839_4";
chr7	Mandalorion	exon	46282084	46282178	.	-	.	transcript_id "Isoform305839_4"; gene_id "Isoform305839_4.gene"; gene_name "Isoform305839_4";
chr7	Mandalorion	exon	46283179	46283334	.	-	.	transcript_id "Isoform305839_4"; gene_id "Isoform305839_4.gene"; gene_name "Isoform305839_4";
chr7	Mandalorion	exon	46284845	46284980	.	-	.	transcript_id "Isoform305839_4"; gene_id "Isoform305839_4.gene"; gene_name "Isoform305839_4";
chr7	Mandalorion	exon	46289137	46289224	.	-	.	transcript_id "Isoform305839_4"; gene_id "Isoform305839_4.gene"; gene_name "Isoform305839_4";
chr7	Mandalorion	start_codon	46289194	46289196	.	-	.	transcript_id "Isoform305839_4"; gene_id "Isoform305839_4.gene"; gene_name "Isoform305839_4";
chr7	Mandalorion	transcript	46160870	46289228	.	-	.	transcript_id "Isoform305840_4"; gene_id "Isoform305840_4.gene"; gene_name "Isoform305840_4";
chr7	Mandalorion	exon	46160870	46162484	.	-	.	transcript_id "Isoform305840_4"; gene_id "Isoform305840_4.gene"; gene_name "Isoform305840_4";
chr7	Mandalorion	CDS	46162366	46162484	.	-	.	transcript_id "Isoform305840_4"; gene_id "Isoform305840_4.gene"; gene_name "Isoform305840_4";
chr7	Mandalorion	stop_codon	46162363	46162365	.	-	.	transcript_id "Isoform305840_4"; gene_id "Isoform305840_4.gene"; gene_name "Isoform305840_4";
chr7	Mandalorion	exon	46165092	46165128	.	-	.	transcript_id "Isoform305840_4"; gene_id "Isoform305840_4.gene"; gene_name "Isoform305840_4";
chr7	Mandalorion	CDS	46165092	46165128	.	-	.	transcript_id "Isoform305840_4"; gene_id "Isoform305840_4.gene"; gene_name "Isoform305840_4";
chr7	Mandalorion	exon	46240031	46240197	.	-	.	transcript_id "Isoform305840_4"; gene_id "Isoform305840_4.gene"; gene_name "Isoform305840_4";
chr7	Mandalorion	CDS	46240031	46240197	.	-	.	transcript_id "Isoform305840_4"; gene_id "Isoform305840_4.gene"; gene_name "Isoform305840_4";
chr7	Mandalorion	exon	46264042	46264200	.	-	.	transcript_id "Isoform305840_4"; gene_id "Isoform305840_4.gene"; gene_name "Isoform305840_4";
chr7	Mandalorion	CDS	46264042	46264200	.	-	.	transcript_id "Isoform305840_4"; gene_id "Isoform305840_4.gene"; gene_name "Isoform305840_4";
chr7	Mandalorion	exon	46268120	46268182	.	-	.	transcript_id "Isoform305840_4"; gene_id "Isoform305840_4.gene"; gene_name "Isoform305840_4";
chr7	Mandalorion	CDS	46268120	46268182	.	-	.	transcript_id "Isoform305840_4"; gene_id "Isoform305840_4.gene"; gene_name "Isoform305840_4";
chr7	Mandalorion	exon	46270985	46271098	.	-	.	transcript_id "Isoform305840_4"; gene_id "Isoform305840_4.gene"; gene_name "Isoform305840_4";
chr7	Mandalorion	CDS	46270985	46271098	.	-	.	transcript_id "Isoform305840_4"; gene_id "Isoform305840_4.gene"; gene_name "Isoform305840_4";
chr7	Mandalorion	exon	46275633	46275693	.	-	.	transcript_id "Isoform305840_4"; gene_id "Isoform305840_4.gene"; gene_name "Isoform305840_4";
chr7	Mandalorion	CDS	46275633	46275693	.	-	.	transcript_id "Isoform305840_4"; gene_id "Isoform305840_4.gene"; gene_name "Isoform305840_4";
chr7	Mandalorion	exon	46282084	46282178	.	-	.	transcript_id "Isoform305840_4"; gene_id "Isoform305840_4.gene"; gene_name "Isoform305840_4";
chr7	Mandalorion	CDS	46282084	46282178	.	-	.	transcript_id "Isoform305840_4"; gene_id "Isoform305840_4.gene"; gene_name "Isoform305840_4";
chr7	Mandalorion	exon	46283179	46283334	.	-	.	transcript_id "Isoform305840_4"; gene_id "Isoform305840_4.gene"; gene_name "Isoform305840_4";
chr7	Mandalorion	CDS	46283179	46283334	.	-	.	transcript_id "Isoform305840_4"; gene_id "Isoform305840_4.gene"; gene_name "Isoform305840_4";
chr7	Mandalorion	exon	46284845	46284980	.	-	.	transcript_id "Isoform305840_4"; gene_id "Isoform305840_4.gene"; gene_name "Isoform305840_4";
chr7	Mandalorion	CDS	46284845	46284980	.	-	.	transcript_id "Isoform305840_4"; gene_id "Isoform305840_4.gene"; gene_name "Isoform305840_4";
chr7	Mandalorion	exon	46289137	46289228	.	-	.	transcript_id "Isoform305840_4"; gene_id "Isoform305840_4.gene"; gene_name "Isoform305840_4";
chr7	Mandalorion	start_codon	46289194	46289196	.	-	.	transcript_id "Isoform305840_4"; gene_id "Isoform305840_4.gene"; gene_name "Isoform305840_4";
chr7	Mandalorion	CDS	46289137	46289196	.	-	.	transcript_id "Isoform305840_4"; gene_id "Isoform305840_4.gene"; gene_name "Isoform305840_4";
chr7	Mandalorion	transcript	46338731	46360085	.	-	.	transcript_id "Isoform305841_3"; gene_id "Isoform305841_3.gene"; gene_name "Isoform305841_3";
chr7	Mandalorion	exon	46338731	46338879	.	-	.	transcript_id "Isoform305841_3"; gene_id "Isoform305841_3.gene"; gene_name "Isoform305841_3";
chr7	Mandalorion	CDS	46338790	46338879	.	-	.	transcript_id "Isoform305841_3"; gene_id "Isoform305841_3.gene"; gene_name "Isoform305841_3";
chr7	Mandalorion	stop_codon	46338787	46338789	.	-	.	transcript_id "Isoform305841_3"; gene_id "Isoform305841_3.gene"; gene_name "Isoform305841_3";
chr7	Mandalorion	exon	46339227	46339319	.	-	.	transcript_id "Isoform305841_3"; gene_id "Isoform305841_3.gene"; gene_name "Isoform305841_3";
chr7	Mandalorion	CDS	46339227	46339319	.	-	.	transcript_id "Isoform305841_3"; gene_id "Isoform305841_3.gene"; gene_name "Isoform305841_3";
chr7	Mandalorion	exon	46342203	46342399	.	-	.	transcript_id "Isoform305841_3"; gene_id "Isoform305841_3.gene"; gene_name "Isoform305841_3";
chr7	Mandalorion	CDS	46342203	46342399	.	-	.	transcript_id "Isoform305841_3"; gene_id "Isoform305841_3.gene"; gene_name "Isoform305841_3";
chr7	Mandalorion	exon	46348788	46348976	.	-	.	transcript_id "Isoform305841_3"; gene_id "Isoform305841_3.gene"; gene_name "Isoform305841_3";
chr7	Mandalorion	CDS	46348788	46348976	.	-	.	transcript_id "Isoform305841_3"; gene_id "Isoform305841_3.gene"; gene_name "Isoform305841_3";
chr7	Mandalorion	exon	46349060	46349142	.	-	.	transcript_id "Isoform305841_3"; gene_id "Isoform305841_3.gene"; gene_name "Isoform305841_3";
chr7	Mandalorion	CDS	46349060	46349142	.	-	.	transcript_id "Isoform305841_3"; gene_id "Isoform305841_3.gene"; gene_name "Isoform305841_3";
chr7	Mandalorion	exon	46351205	46351385	.	-	.	transcript_id "Isoform305841_3"; gene_id "Isoform305841_3.gene"; gene_name "Isoform305841_3";
chr7	Mandalorion	CDS	46351205	46351385	.	-	.	transcript_id "Isoform305841_3"; gene_id "Isoform305841_3.gene"; gene_name "Isoform305841_3";
chr7	Mandalorion	exon	46351607	46351712	.	-	.	transcript_id "Isoform305841_3"; gene_id "Isoform305841_3.gene"; gene_name "Isoform305841_3";
chr7	Mandalorion	CDS	46351607	46351712	.	-	.	transcript_id "Isoform305841_3"; gene_id "Isoform305841_3.gene"; gene_name "Isoform305841_3";
chr7	Mandalorion	exon	46351826	46351916	.	-	.	transcript_id "Isoform305841_3"; gene_id "Isoform305841_3.gene"; gene_name "Isoform305841_3";
chr7	Mandalorion	CDS	46351826	46351916	.	-	.	transcript_id "Isoform305841_3"; gene_id "Isoform305841_3.gene"; gene_name "Isoform305841_3";
chr7	Mandalorion	exon	46352045	46352104	.	-	.	transcript_id "Isoform305841_3"; gene_id "Isoform305841_3.gene"; gene_name "Isoform305841_3";
chr7	Mandalorion	CDS	46352045	46352104	.	-	.	transcript_id "Isoform305841_3"; gene_id "Isoform305841_3.gene"; gene_name "Isoform305841_3";
chr7	Mandalorion	exon	46353438	46353517	.	-	.	transcript_id "Isoform305841_3"; gene_id "Isoform305841_3.gene"; gene_name "Isoform305841_3";
chr7	Mandalorion	CDS	46353438	46353517	.	-	.	transcript_id "Isoform305841_3"; gene_id "Isoform305841_3.gene"; gene_name "Isoform305841_3";
chr7	Mandalorion	exon	46356417	46356500	.	-	.	transcript_id "Isoform305841_3"; gene_id "Isoform305841_3.gene"; gene_name "Isoform305841_3";
chr7	Mandalorion	CDS	46356417	46356500	.	-	.	transcript_id "Isoform305841_3"; gene_id "Isoform305841_3.gene"; gene_name "Isoform305841_3";
chr7	Mandalorion	exon	46358288	46358401	.	-	.	transcript_id "Isoform305841_3"; gene_id "Isoform305841_3.gene"; gene_name "Isoform305841_3";
chr7	Mandalorion	CDS	46358288	46358401	.	-	.	transcript_id "Isoform305841_3"; gene_id "Isoform305841_3.gene"; gene_name "Isoform305841_3";
chr7	Mandalorion	exon	46359922	46360085	.	-	.	transcript_id "Isoform305841_3"; gene_id "Isoform305841_3.gene"; gene_name "Isoform305841_3";
chr7	Mandalorion	start_codon	46360054	46360056	.	-	.	transcript_id "Isoform305841_3"; gene_id "Isoform305841_3.gene"; gene_name "Isoform305841_3";
chr7	Mandalorion	CDS	46359922	46360056	.	-	.	transcript_id "Isoform305841_3"; gene_id "Isoform305841_3.gene"; gene_name "Isoform305841_3";
chr7	Mandalorion	transcript	46337302	46360085	.	-	.	transcript_id "Isoform305843_3"; gene_id "Isoform305843_3.gene"; gene_name "Isoform305843_3";
chr7	Mandalorion	exon	46337302	46338879	.	-	.	transcript_id "Isoform305843_3"; gene_id "Isoform305843_3.gene"; gene_name "Isoform305843_3";
chr7	Mandalorion	CDS	46338790	46338879	.	-	.	transcript_id "Isoform305843_3"; gene_id "Isoform305843_3.gene"; gene_name "Isoform305843_3";
chr7	Mandalorion	stop_codon	46338787	46338789	.	-	.	transcript_id "Isoform305843_3"; gene_id "Isoform305843_3.gene"; gene_name "Isoform305843_3";
chr7	Mandalorion	exon	46339227	46339319	.	-	.	transcript_id "Isoform305843_3"; gene_id "Isoform305843_3.gene"; gene_name "Isoform305843_3";
chr7	Mandalorion	CDS	46339227	46339319	.	-	.	transcript_id "Isoform305843_3"; gene_id "Isoform305843_3.gene"; gene_name "Isoform305843_3";
chr7	Mandalorion	exon	46342203	46342399	.	-	.	transcript_id "Isoform305843_3"; gene_id "Isoform305843_3.gene"; gene_name "Isoform305843_3";
chr7	Mandalorion	CDS	46342203	46342399	.	-	.	transcript_id "Isoform305843_3"; gene_id "Isoform305843_3.gene"; gene_name "Isoform305843_3";
chr7	Mandalorion	exon	46348788	46348976	.	-	.	transcript_id "Isoform305843_3"; gene_id "Isoform305843_3.gene"; gene_name "Isoform305843_3";
chr7	Mandalorion	CDS	46348788	46348976	.	-	.	transcript_id "Isoform305843_3"; gene_id "Isoform305843_3.gene"; gene_name "Isoform305843_3";
chr7	Mandalorion	exon	46349060	46349142	.	-	.	transcript_id "Isoform305843_3"; gene_id "Isoform305843_3.gene"; gene_name "Isoform305843_3";
chr7	Mandalorion	CDS	46349060	46349142	.	-	.	transcript_id "Isoform305843_3"; gene_id "Isoform305843_3.gene"; gene_name "Isoform305843_3";
chr7	Mandalorion	exon	46351205	46351385	.	-	.	transcript_id "Isoform305843_3"; gene_id "Isoform305843_3.gene"; gene_name "Isoform305843_3";
chr7	Mandalorion	CDS	46351205	46351385	.	-	.	transcript_id "Isoform305843_3"; gene_id "Isoform305843_3.gene"; gene_name "Isoform305843_3";
chr7	Mandalorion	exon	46351826	46351941	.	-	.	transcript_id "Isoform305843_3"; gene_id "Isoform305843_3.gene"; gene_name "Isoform305843_3";
chr7	Mandalorion	CDS	46351826	46351941	.	-	.	transcript_id "Isoform305843_3"; gene_id "Isoform305843_3.gene"; gene_name "Isoform305843_3";
chr7	Mandalorion	exon	46352045	46352104	.	-	.	transcript_id "Isoform305843_3"; gene_id "Isoform305843_3.gene"; gene_name "Isoform305843_3";
chr7	Mandalorion	CDS	46352045	46352104	.	-	.	transcript_id "Isoform305843_3"; gene_id "Isoform305843_3.gene"; gene_name "Isoform305843_3";
chr7	Mandalorion	exon	46353438	46353517	.	-	.	transcript_id "Isoform305843_3"; gene_id "Isoform305843_3.gene"; gene_name "Isoform305843_3";
chr7	Mandalorion	CDS	46353438	46353517	.	-	.	transcript_id "Isoform305843_3"; gene_id "Isoform305843_3.gene"; gene_name "Isoform305843_3";
chr7	Mandalorion	exon	46356417	46356500	.	-	.	transcript_id "Isoform305843_3"; gene_id "Isoform305843_3.gene"; gene_name "Isoform305843_3";
chr7	Mandalorion	CDS	46356417	46356500	.	-	.	transcript_id "Isoform305843_3"; gene_id "Isoform305843_3.gene"; gene_name "Isoform305843_3";
chr7	Mandalorion	exon	46358288	46358401	.	-	.	transcript_id "Isoform305843_3"; gene_id "Isoform305843_3.gene"; gene_name "Isoform305843_3";
chr7	Mandalorion	CDS	46358288	46358401	.	-	.	transcript_id "Isoform305843_3"; gene_id "Isoform305843_3.gene"; gene_name "Isoform305843_3";
chr7	Mandalorion	exon	46359922	46360085	.	-	.	transcript_id "Isoform305843_3"; gene_id "Isoform305843_3.gene"; gene_name "Isoform305843_3";
chr7	Mandalorion	start_codon	46360054	46360056	.	-	.	transcript_id "Isoform305843_3"; gene_id "Isoform305843_3.gene"; gene_name "Isoform305843_3";
chr7	Mandalorion	CDS	46359922	46360056	.	-	.	transcript_id "Isoform305843_3"; gene_id "Isoform305843_3.gene"; gene_name "Isoform305843_3";
chr7	Mandalorion	transcript	46338550	46360081	.	-	.	transcript_id "Isoform305851_7"; gene_id "Isoform305851_7.gene"; gene_name "Isoform305851_7";
chr7	Mandalorion	exon	46338550	46338879	.	-	.	transcript_id "Isoform305851_7"; gene_id "Isoform305851_7.gene"; gene_name "Isoform305851_7";
chr7	Mandalorion	CDS	46338790	46338879	.	-	.	transcript_id "Isoform305851_7"; gene_id "Isoform305851_7.gene"; gene_name "Isoform305851_7";
chr7	Mandalorion	stop_codon	46338787	46338789	.	-	.	transcript_id "Isoform305851_7"; gene_id "Isoform305851_7.gene"; gene_name "Isoform305851_7";
chr7	Mandalorion	exon	46339227	46339319	.	-	.	transcript_id "Isoform305851_7"; gene_id "Isoform305851_7.gene"; gene_name "Isoform305851_7";
chr7	Mandalorion	CDS	46339227	46339319	.	-	.	transcript_id "Isoform305851_7"; gene_id "Isoform305851_7.gene"; gene_name "Isoform305851_7";
chr7	Mandalorion	exon	46342203	46342399	.	-	.	transcript_id "Isoform305851_7"; gene_id "Isoform305851_7.gene"; gene_name "Isoform305851_7";
chr7	Mandalorion	CDS	46342203	46342399	.	-	.	transcript_id "Isoform305851_7"; gene_id "Isoform305851_7.gene"; gene_name "Isoform305851_7";
chr7	Mandalorion	exon	46348788	46348976	.	-	.	transcript_id "Isoform305851_7"; gene_id "Isoform305851_7.gene"; gene_name "Isoform305851_7";
chr7	Mandalorion	CDS	46348788	46348976	.	-	.	transcript_id "Isoform305851_7"; gene_id "Isoform305851_7.gene"; gene_name "Isoform305851_7";
chr7	Mandalorion	exon	46349060	46349142	.	-	.	transcript_id "Isoform305851_7"; gene_id "Isoform305851_7.gene"; gene_name "Isoform305851_7";
chr7	Mandalorion	CDS	46349060	46349142	.	-	.	transcript_id "Isoform305851_7"; gene_id "Isoform305851_7.gene"; gene_name "Isoform305851_7";
chr7	Mandalorion	exon	46351205	46351385	.	-	.	transcript_id "Isoform305851_7"; gene_id "Isoform305851_7.gene"; gene_name "Isoform305851_7";
chr7	Mandalorion	CDS	46351205	46351385	.	-	.	transcript_id "Isoform305851_7"; gene_id "Isoform305851_7.gene"; gene_name "Isoform305851_7";
chr7	Mandalorion	exon	46351826	46351941	.	-	.	transcript_id "Isoform305851_7"; gene_id "Isoform305851_7.gene"; gene_name "Isoform305851_7";
chr7	Mandalorion	CDS	46351826	46351941	.	-	.	transcript_id "Isoform305851_7"; gene_id "Isoform305851_7.gene"; gene_name "Isoform305851_7";
chr7	Mandalorion	exon	46352045	46352104	.	-	.	transcript_id "Isoform305851_7"; gene_id "Isoform305851_7.gene"; gene_name "Isoform305851_7";
chr7	Mandalorion	CDS	46352045	46352104	.	-	.	transcript_id "Isoform305851_7"; gene_id "Isoform305851_7.gene"; gene_name "Isoform305851_7";
chr7	Mandalorion	exon	46353438	46353517	.	-	.	transcript_id "Isoform305851_7"; gene_id "Isoform305851_7.gene"; gene_name "Isoform305851_7";
chr7	Mandalorion	CDS	46353438	46353517	.	-	.	transcript_id "Isoform305851_7"; gene_id "Isoform305851_7.gene"; gene_name "Isoform305851_7";
chr7	Mandalorion	exon	46356417	46356500	.	-	.	transcript_id "Isoform305851_7"; gene_id "Isoform305851_7.gene"; gene_name "Isoform305851_7";
chr7	Mandalorion	CDS	46356417	46356500	.	-	.	transcript_id "Isoform305851_7"; gene_id "Isoform305851_7.gene"; gene_name "Isoform305851_7";
chr7	Mandalorion	exon	46358288	46358401	.	-	.	transcript_id "Isoform305851_7"; gene_id "Isoform305851_7.gene"; gene_name "Isoform305851_7";
chr7	Mandalorion	CDS	46358288	46358401	.	-	.	transcript_id "Isoform305851_7"; gene_id "Isoform305851_7.gene"; gene_name "Isoform305851_7";
chr7	Mandalorion	exon	46359922	46360081	.	-	.	transcript_id "Isoform305851_7"; gene_id "Isoform305851_7.gene"; gene_name "Isoform305851_7";
chr7	Mandalorion	start_codon	46360054	46360056	.	-	.	transcript_id "Isoform305851_7"; gene_id "Isoform305851_7.gene"; gene_name "Isoform305851_7";
chr7	Mandalorion	CDS	46359922	46360056	.	-	.	transcript_id "Isoform305851_7"; gene_id "Isoform305851_7.gene"; gene_name "Isoform305851_7";
chr7	Mandalorion	transcript	46338729	46360084	.	-	.	transcript_id "Isoform305852_252"; gene_id "Isoform305852_252.gene"; gene_name "Isoform305852_252";
chr7	Mandalorion	exon	46338729	46338879	.	-	.	transcript_id "Isoform305852_252"; gene_id "Isoform305852_252.gene"; gene_name "Isoform305852_252";
chr7	Mandalorion	CDS	46338790	46338879	.	-	.	transcript_id "Isoform305852_252"; gene_id "Isoform305852_252.gene"; gene_name "Isoform305852_252";
chr7	Mandalorion	stop_codon	46338787	46338789	.	-	.	transcript_id "Isoform305852_252"; gene_id "Isoform305852_252.gene"; gene_name "Isoform305852_252";
chr7	Mandalorion	exon	46339227	46339319	.	-	.	transcript_id "Isoform305852_252"; gene_id "Isoform305852_252.gene"; gene_name "Isoform305852_252";
chr7	Mandalorion	CDS	46339227	46339319	.	-	.	transcript_id "Isoform305852_252"; gene_id "Isoform305852_252.gene"; gene_name "Isoform305852_252";
chr7	Mandalorion	exon	46342203	46342399	.	-	.	transcript_id "Isoform305852_252"; gene_id "Isoform305852_252.gene"; gene_name "Isoform305852_252";
chr7	Mandalorion	CDS	46342203	46342399	.	-	.	transcript_id "Isoform305852_252"; gene_id "Isoform305852_252.gene"; gene_name "Isoform305852_252";
chr7	Mandalorion	exon	46348788	46348976	.	-	.	transcript_id "Isoform305852_252"; gene_id "Isoform305852_252.gene"; gene_name "Isoform305852_252";
chr7	Mandalorion	CDS	46348788	46348976	.	-	.	transcript_id "Isoform305852_252"; gene_id "Isoform305852_252.gene"; gene_name "Isoform305852_252";
chr7	Mandalorion	exon	46349060	46349142	.	-	.	transcript_id "Isoform305852_252"; gene_id "Isoform305852_252.gene"; gene_name "Isoform305852_252";
chr7	Mandalorion	CDS	46349060	46349142	.	-	.	transcript_id "Isoform305852_252"; gene_id "Isoform305852_252.gene"; gene_name "Isoform305852_252";
chr7	Mandalorion	exon	46351205	46351385	.	-	.	transcript_id "Isoform305852_252"; gene_id "Isoform305852_252.gene"; gene_name "Isoform305852_252";
chr7	Mandalorion	CDS	46351205	46351385	.	-	.	transcript_id "Isoform305852_252"; gene_id "Isoform305852_252.gene"; gene_name "Isoform305852_252";
chr7	Mandalorion	exon	46351826	46351941	.	-	.	transcript_id "Isoform305852_252"; gene_id "Isoform305852_252.gene"; gene_name "Isoform305852_252";
chr7	Mandalorion	CDS	46351826	46351941	.	-	.	transcript_id "Isoform305852_252"; gene_id "Isoform305852_252.gene"; gene_name "Isoform305852_252";
chr7	Mandalorion	exon	46352045	46352104	.	-	.	transcript_id "Isoform305852_252"; gene_id "Isoform305852_252.gene"; gene_name "Isoform305852_252";
chr7	Mandalorion	CDS	46352045	46352104	.	-	.	transcript_id "Isoform305852_252"; gene_id "Isoform305852_252.gene"; gene_name "Isoform305852_252";
chr7	Mandalorion	exon	46353438	46353517	.	-	.	transcript_id "Isoform305852_252"; gene_id "Isoform305852_252.gene"; gene_name "Isoform305852_252";
chr7	Mandalorion	CDS	46353438	46353517	.	-	.	transcript_id "Isoform305852_252"; gene_id "Isoform305852_252.gene"; gene_name "Isoform305852_252";
chr7	Mandalorion	exon	46356417	46356500	.	-	.	transcript_id "Isoform305852_252"; gene_id "Isoform305852_252.gene"; gene_name "Isoform305852_252";
chr7	Mandalorion	CDS	46356417	46356500	.	-	.	transcript_id "Isoform305852_252"; gene_id "Isoform305852_252.gene"; gene_name "Isoform305852_252";
chr7	Mandalorion	exon	46358288	46358401	.	-	.	transcript_id "Isoform305852_252"; gene_id "Isoform305852_252.gene"; gene_name "Isoform305852_252";
chr7	Mandalorion	CDS	46358288	46358401	.	-	.	transcript_id "Isoform305852_252"; gene_id "Isoform305852_252.gene"; gene_name "Isoform305852_252";
chr7	Mandalorion	exon	46359922	46360084	.	-	.	transcript_id "Isoform305852_252"; gene_id "Isoform305852_252.gene"; gene_name "Isoform305852_252";
chr7	Mandalorion	start_codon	46360054	46360056	.	-	.	transcript_id "Isoform305852_252"; gene_id "Isoform305852_252.gene"; gene_name "Isoform305852_252";
chr7	Mandalorion	CDS	46359922	46360056	.	-	.	transcript_id "Isoform305852_252"; gene_id "Isoform305852_252.gene"; gene_name "Isoform305852_252";
chr7	Mandalorion	transcript	46359480	46360085	.	-	.	transcript_id "Isoform305855_10"; gene_id "Isoform305855_10.gene"; gene_name "Isoform305855_10";
chr7	Mandalorion	exon	46359480	46360085	.	-	.	transcript_id "Isoform305855_10"; gene_id "Isoform305855_10.gene"; gene_name "Isoform305855_10";
chr7	Mandalorion	transcript	46389921	46392404	.	-	.	transcript_id "Isoform305866_41499"; gene_id "Isoform305866_41499.gene"; gene_name "Isoform305866_41499";
chr7	Mandalorion	exon	46389921	46390266	.	-	.	transcript_id "Isoform305866_41499"; gene_id "Isoform305866_41499.gene"; gene_name "Isoform305866_41499";
chr7	Mandalorion	CDS	46390131	46390266	.	-	.	transcript_id "Isoform305866_41499"; gene_id "Isoform305866_41499.gene"; gene_name "Isoform305866_41499";
chr7	Mandalorion	stop_codon	46390128	46390130	.	-	.	transcript_id "Isoform305866_41499"; gene_id "Isoform305866_41499.gene"; gene_name "Isoform305866_41499";
chr7	Mandalorion	exon	46390680	46390818	.	-	.	transcript_id "Isoform305866_41499"; gene_id "Isoform305866_41499.gene"; gene_name "Isoform305866_41499";
chr7	Mandalorion	CDS	46390680	46390818	.	-	.	transcript_id "Isoform305866_41499"; gene_id "Isoform305866_41499.gene"; gene_name "Isoform305866_41499";
chr7	Mandalorion	exon	46391856	46391947	.	-	.	transcript_id "Isoform305866_41499"; gene_id "Isoform305866_41499.gene"; gene_name "Isoform305866_41499";
chr7	Mandalorion	start_codon	46391944	46391946	.	-	.	transcript_id "Isoform305866_41499"; gene_id "Isoform305866_41499.gene"; gene_name "Isoform305866_41499";
chr7	Mandalorion	CDS	46391856	46391946	.	-	.	transcript_id "Isoform305866_41499"; gene_id "Isoform305866_41499.gene"; gene_name "Isoform305866_41499";
chr7	Mandalorion	exon	46392373	46392404	.	-	.	transcript_id "Isoform305866_41499"; gene_id "Isoform305866_41499.gene"; gene_name "Isoform305866_41499";
chr7	Mandalorion	transcript	46389921	46392404	.	-	.	transcript_id "Isoform305874_94696"; gene_id "Isoform305874_94696.gene"; gene_name "Isoform305874_94696";
chr7	Mandalorion	exon	46389921	46390266	.	-	.	transcript_id "Isoform305874_94696"; gene_id "Isoform305874_94696.gene"; gene_name "Isoform305874_94696";
chr7	Mandalorion	CDS	46390131	46390266	.	-	.	transcript_id "Isoform305874_94696"; gene_id "Isoform305874_94696.gene"; gene_name "Isoform305874_94696";
chr7	Mandalorion	stop_codon	46390128	46390130	.	-	.	transcript_id "Isoform305874_94696"; gene_id "Isoform305874_94696.gene"; gene_name "Isoform305874_94696";
chr7	Mandalorion	exon	46390680	46390818	.	-	.	transcript_id "Isoform305874_94696"; gene_id "Isoform305874_94696.gene"; gene_name "Isoform305874_94696";
chr7	Mandalorion	CDS	46390680	46390818	.	-	.	transcript_id "Isoform305874_94696"; gene_id "Isoform305874_94696.gene"; gene_name "Isoform305874_94696";
chr7	Mandalorion	exon	46391856	46391950	.	-	.	transcript_id "Isoform305874_94696"; gene_id "Isoform305874_94696.gene"; gene_name "Isoform305874_94696";
chr7	Mandalorion	start_codon	46391944	46391946	.	-	.	transcript_id "Isoform305874_94696"; gene_id "Isoform305874_94696.gene"; gene_name "Isoform305874_94696";
chr7	Mandalorion	CDS	46391856	46391946	.	-	.	transcript_id "Isoform305874_94696"; gene_id "Isoform305874_94696.gene"; gene_name "Isoform305874_94696";
chr7	Mandalorion	exon	46392373	46392404	.	-	.	transcript_id "Isoform305874_94696"; gene_id "Isoform305874_94696.gene"; gene_name "Isoform305874_94696";
chr7	Mandalorion	transcript	46361422	46365124	.	-	.	transcript_id "Isoform305919_3068"; gene_id "Isoform305919_3068.gene"; gene_name "Isoform305919_3068";
chr7	Mandalorion	exon	46361422	46361688	.	-	.	transcript_id "Isoform305919_3068"; gene_id "Isoform305919_3068.gene"; gene_name "Isoform305919_3068";
chr7	Mandalorion	CDS	46361553	46361688	.	-	.	transcript_id "Isoform305919_3068"; gene_id "Isoform305919_3068.gene"; gene_name "Isoform305919_3068";
chr7	Mandalorion	stop_codon	46361550	46361552	.	-	.	transcript_id "Isoform305919_3068"; gene_id "Isoform305919_3068.gene"; gene_name "Isoform305919_3068";
chr7	Mandalorion	exon	46362013	46362151	.	-	.	transcript_id "Isoform305919_3068"; gene_id "Isoform305919_3068.gene"; gene_name "Isoform305919_3068";
chr7	Mandalorion	CDS	46362013	46362151	.	-	.	transcript_id "Isoform305919_3068"; gene_id "Isoform305919_3068.gene"; gene_name "Isoform305919_3068";
chr7	Mandalorion	exon	46364434	46364528	.	-	.	transcript_id "Isoform305919_3068"; gene_id "Isoform305919_3068.gene"; gene_name "Isoform305919_3068";
chr7	Mandalorion	start_codon	46364522	46364524	.	-	.	transcript_id "Isoform305919_3068"; gene_id "Isoform305919_3068.gene"; gene_name "Isoform305919_3068";
chr7	Mandalorion	CDS	46364434	46364524	.	-	.	transcript_id "Isoform305919_3068"; gene_id "Isoform305919_3068.gene"; gene_name "Isoform305919_3068";
chr7	Mandalorion	exon	46365071	46365124	.	-	.	transcript_id "Isoform305919_3068"; gene_id "Isoform305919_3068.gene"; gene_name "Isoform305919_3068";
chr7	Mandalorion	transcript	46377424	46382012	.	-	.	transcript_id "Isoform305936_9868"; gene_id "Isoform305936_9868.gene"; gene_name "Isoform305936_9868";
chr7	Mandalorion	exon	46377424	46379108	.	-	.	transcript_id "Isoform305936_9868"; gene_id "Isoform305936_9868.gene"; gene_name "Isoform305936_9868";
chr7	Mandalorion	CDS	46378949	46379108	.	-	.	transcript_id "Isoform305936_9868"; gene_id "Isoform305936_9868.gene"; gene_name "Isoform305936_9868";
chr7	Mandalorion	stop_codon	46378946	46378948	.	-	.	transcript_id "Isoform305936_9868"; gene_id "Isoform305936_9868.gene"; gene_name "Isoform305936_9868";
chr7	Mandalorion	exon	46379461	46379599	.	-	.	transcript_id "Isoform305936_9868"; gene_id "Isoform305936_9868.gene"; gene_name "Isoform305936_9868";
chr7	Mandalorion	CDS	46379461	46379599	.	-	.	transcript_id "Isoform305936_9868"; gene_id "Isoform305936_9868.gene"; gene_name "Isoform305936_9868";
chr7	Mandalorion	exon	46381030	46381124	.	-	.	transcript_id "Isoform305936_9868"; gene_id "Isoform305936_9868.gene"; gene_name "Isoform305936_9868";
chr7	Mandalorion	start_codon	46381118	46381120	.	-	.	transcript_id "Isoform305936_9868"; gene_id "Isoform305936_9868.gene"; gene_name "Isoform305936_9868";
chr7	Mandalorion	CDS	46381030	46381120	.	-	.	transcript_id "Isoform305936_9868"; gene_id "Isoform305936_9868.gene"; gene_name "Isoform305936_9868";
chr7	Mandalorion	exon	46381855	46382012	.	-	.	transcript_id "Isoform305936_9868"; gene_id "Isoform305936_9868.gene"; gene_name "Isoform305936_9868";
chr7	Mandalorion	transcript	46401257	46403737	.	+	.	transcript_id "Isoform305965_96769"; gene_id "Isoform305965_96769.gene"; gene_name "Isoform305965_96769";
chr7	Mandalorion	exon	46401257	46401288	.	+	.	transcript_id "Isoform305965_96769"; gene_id "Isoform305965_96769.gene"; gene_name "Isoform305965_96769";
chr7	Mandalorion	exon	46401711	46401805	.	+	.	transcript_id "Isoform305965_96769"; gene_id "Isoform305965_96769.gene"; gene_name "Isoform305965_96769";
chr7	Mandalorion	start_codon	46401715	46401717	.	+	.	transcript_id "Isoform305965_96769"; gene_id "Isoform305965_96769.gene"; gene_name "Isoform305965_96769";
chr7	Mandalorion	CDS	46401715	46401805	.	+	.	transcript_id "Isoform305965_96769"; gene_id "Isoform305965_96769.gene"; gene_name "Isoform305965_96769";
chr7	Mandalorion	exon	46402842	46402980	.	+	.	transcript_id "Isoform305965_96769"; gene_id "Isoform305965_96769.gene"; gene_name "Isoform305965_96769";
chr7	Mandalorion	CDS	46402842	46402980	.	+	.	transcript_id "Isoform305965_96769"; gene_id "Isoform305965_96769.gene"; gene_name "Isoform305965_96769";
chr7	Mandalorion	exon	46403395	46403737	.	+	.	transcript_id "Isoform305965_96769"; gene_id "Isoform305965_96769.gene"; gene_name "Isoform305965_96769";
chr7	Mandalorion	CDS	46403395	46403530	.	+	.	transcript_id "Isoform305965_96769"; gene_id "Isoform305965_96769.gene"; gene_name "Isoform305965_96769";
chr7	Mandalorion	stop_codon	46403531	46403533	.	+	.	transcript_id "Isoform305965_96769"; gene_id "Isoform305965_96769.gene"; gene_name "Isoform305965_96769";
chr7	Mandalorion	transcript	46401257	46403737	.	+	.	transcript_id "Isoform305974_42737"; gene_id "Isoform305974_42737.gene"; gene_name "Isoform305974_42737";
chr7	Mandalorion	exon	46401257	46401288	.	+	.	transcript_id "Isoform305974_42737"; gene_id "Isoform305974_42737.gene"; gene_name "Isoform305974_42737";
chr7	Mandalorion	exon	46401714	46401805	.	+	.	transcript_id "Isoform305974_42737"; gene_id "Isoform305974_42737.gene"; gene_name "Isoform305974_42737";
chr7	Mandalorion	start_codon	46401715	46401717	.	+	.	transcript_id "Isoform305974_42737"; gene_id "Isoform305974_42737.gene"; gene_name "Isoform305974_42737";
chr7	Mandalorion	CDS	46401715	46401805	.	+	.	transcript_id "Isoform305974_42737"; gene_id "Isoform305974_42737.gene"; gene_name "Isoform305974_42737";
chr7	Mandalorion	exon	46402842	46402980	.	+	.	transcript_id "Isoform305974_42737"; gene_id "Isoform305974_42737.gene"; gene_name "Isoform305974_42737";
chr7	Mandalorion	CDS	46402842	46402980	.	+	.	transcript_id "Isoform305974_42737"; gene_id "Isoform305974_42737.gene"; gene_name "Isoform305974_42737";
chr7	Mandalorion	exon	46403395	46403737	.	+	.	transcript_id "Isoform305974_42737"; gene_id "Isoform305974_42737.gene"; gene_name "Isoform305974_42737";
chr7	Mandalorion	CDS	46403395	46403530	.	+	.	transcript_id "Isoform305974_42737"; gene_id "Isoform305974_42737.gene"; gene_name "Isoform305974_42737";
chr7	Mandalorion	stop_codon	46403531	46403533	.	+	.	transcript_id "Isoform305974_42737"; gene_id "Isoform305974_42737.gene"; gene_name "Isoform305974_42737";
chr7	Mandalorion	transcript	46377424	46378321	.	+	.	transcript_id "Isoform306003_17"; gene_id "Isoform306003_17.gene"; gene_name "Isoform306003_17";
chr7	Mandalorion	exon	46377424	46378321	.	+	.	transcript_id "Isoform306003_17"; gene_id "Isoform306003_17.gene"; gene_name "Isoform306003_17";
chr7	Mandalorion	transcript	46409895	46445166	.	-	.	transcript_id "Isoform306039_6"; gene_id "Isoform306039_6.gene"; gene_name "Isoform306039_6";
chr7	Mandalorion	exon	46409895	46410874	.	-	.	transcript_id "Isoform306039_6"; gene_id "Isoform306039_6.gene"; gene_name "Isoform306039_6";
chr7	Mandalorion	CDS	46410817	46410874	.	-	.	transcript_id "Isoform306039_6"; gene_id "Isoform306039_6.gene"; gene_name "Isoform306039_6";
chr7	Mandalorion	stop_codon	46410814	46410816	.	-	.	transcript_id "Isoform306039_6"; gene_id "Isoform306039_6.gene"; gene_name "Isoform306039_6";
chr7	Mandalorion	exon	46412367	46412637	.	-	.	transcript_id "Isoform306039_6"; gene_id "Isoform306039_6.gene"; gene_name "Isoform306039_6";
chr7	Mandalorion	CDS	46412367	46412637	.	-	.	transcript_id "Isoform306039_6"; gene_id "Isoform306039_6.gene"; gene_name "Isoform306039_6";
chr7	Mandalorion	exon	46414243	46414349	.	-	.	transcript_id "Isoform306039_6"; gene_id "Isoform306039_6.gene"; gene_name "Isoform306039_6";
chr7	Mandalorion	CDS	46414243	46414349	.	-	.	transcript_id "Isoform306039_6"; gene_id "Isoform306039_6.gene"; gene_name "Isoform306039_6";
chr7	Mandalorion	exon	46416518	46416631	.	-	.	transcript_id "Isoform306039_6"; gene_id "Isoform306039_6.gene"; gene_name "Isoform306039_6";
chr7	Mandalorion	CDS	46416518	46416631	.	-	.	transcript_id "Isoform306039_6"; gene_id "Isoform306039_6.gene"; gene_name "Isoform306039_6";
chr7	Mandalorion	exon	46417457	46417576	.	-	.	transcript_id "Isoform306039_6"; gene_id "Isoform306039_6.gene"; gene_name "Isoform306039_6";
chr7	Mandalorion	CDS	46417457	46417576	.	-	.	transcript_id "Isoform306039_6"; gene_id "Isoform306039_6.gene"; gene_name "Isoform306039_6";
chr7	Mandalorion	exon	46418361	46418516	.	-	.	transcript_id "Isoform306039_6"; gene_id "Isoform306039_6.gene"; gene_name "Isoform306039_6";
chr7	Mandalorion	CDS	46418361	46418516	.	-	.	transcript_id "Isoform306039_6"; gene_id "Isoform306039_6.gene"; gene_name "Isoform306039_6";
chr7	Mandalorion	exon	46418717	46418837	.	-	.	transcript_id "Isoform306039_6"; gene_id "Isoform306039_6.gene"; gene_name "Isoform306039_6";
chr7	Mandalorion	CDS	46418717	46418837	.	-	.	transcript_id "Isoform306039_6"; gene_id "Isoform306039_6.gene"; gene_name "Isoform306039_6";
chr7	Mandalorion	exon	46421031	46421605	.	-	.	transcript_id "Isoform306039_6"; gene_id "Isoform306039_6.gene"; gene_name "Isoform306039_6";
chr7	Mandalorion	CDS	46421031	46421605	.	-	.	transcript_id "Isoform306039_6"; gene_id "Isoform306039_6.gene"; gene_name "Isoform306039_6";
chr7	Mandalorion	exon	46421896	46421967	.	-	.	transcript_id "Isoform306039_6"; gene_id "Isoform306039_6.gene"; gene_name "Isoform306039_6";
chr7	Mandalorion	CDS	46421896	46421967	.	-	.	transcript_id "Isoform306039_6"; gene_id "Isoform306039_6.gene"; gene_name "Isoform306039_6";
chr7	Mandalorion	exon	46422544	46422693	.	-	.	transcript_id "Isoform306039_6"; gene_id "Isoform306039_6.gene"; gene_name "Isoform306039_6";
chr7	Mandalorion	CDS	46422544	46422693	.	-	.	transcript_id "Isoform306039_6"; gene_id "Isoform306039_6.gene"; gene_name "Isoform306039_6";
chr7	Mandalorion	exon	46424238	46424361	.	-	.	transcript_id "Isoform306039_6"; gene_id "Isoform306039_6.gene"; gene_name "Isoform306039_6";
chr7	Mandalorion	CDS	46424238	46424361	.	-	.	transcript_id "Isoform306039_6"; gene_id "Isoform306039_6.gene"; gene_name "Isoform306039_6";
chr7	Mandalorion	exon	46425189	46425375	.	-	.	transcript_id "Isoform306039_6"; gene_id "Isoform306039_6.gene"; gene_name "Isoform306039_6";
chr7	Mandalorion	CDS	46425189	46425375	.	-	.	transcript_id "Isoform306039_6"; gene_id "Isoform306039_6.gene"; gene_name "Isoform306039_6";
chr7	Mandalorion	exon	46426300	46426458	.	-	.	transcript_id "Isoform306039_6"; gene_id "Isoform306039_6.gene"; gene_name "Isoform306039_6";
chr7	Mandalorion	CDS	46426300	46426458	.	-	.	transcript_id "Isoform306039_6"; gene_id "Isoform306039_6.gene"; gene_name "Isoform306039_6";
chr7	Mandalorion	exon	46427445	46427524	.	-	.	transcript_id "Isoform306039_6"; gene_id "Isoform306039_6.gene"; gene_name "Isoform306039_6";
chr7	Mandalorion	CDS	46427445	46427524	.	-	.	transcript_id "Isoform306039_6"; gene_id "Isoform306039_6.gene"; gene_name "Isoform306039_6";
chr7	Mandalorion	exon	46428496	46428584	.	-	.	transcript_id "Isoform306039_6"; gene_id "Isoform306039_6.gene"; gene_name "Isoform306039_6";
chr7	Mandalorion	CDS	46428496	46428584	.	-	.	transcript_id "Isoform306039_6"; gene_id "Isoform306039_6.gene"; gene_name "Isoform306039_6";
chr7	Mandalorion	exon	46432567	46432638	.	-	.	transcript_id "Isoform306039_6"; gene_id "Isoform306039_6.gene"; gene_name "Isoform306039_6";
chr7	Mandalorion	CDS	46432567	46432638	.	-	.	transcript_id "Isoform306039_6"; gene_id "Isoform306039_6.gene"; gene_name "Isoform306039_6";
chr7	Mandalorion	exon	46432895	46433107	.	-	.	transcript_id "Isoform306039_6"; gene_id "Isoform306039_6.gene"; gene_name "Isoform306039_6";
chr7	Mandalorion	CDS	46432895	46433107	.	-	.	transcript_id "Isoform306039_6"; gene_id "Isoform306039_6.gene"; gene_name "Isoform306039_6";
chr7	Mandalorion	exon	46435934	46436067	.	-	.	transcript_id "Isoform306039_6"; gene_id "Isoform306039_6.gene"; gene_name "Isoform306039_6";
chr7	Mandalorion	CDS	46435934	46436067	.	-	.	transcript_id "Isoform306039_6"; gene_id "Isoform306039_6.gene"; gene_name "Isoform306039_6";
chr7	Mandalorion	exon	46437597	46437789	.	-	.	transcript_id "Isoform306039_6"; gene_id "Isoform306039_6.gene"; gene_name "Isoform306039_6";
chr7	Mandalorion	CDS	46437597	46437789	.	-	.	transcript_id "Isoform306039_6"; gene_id "Isoform306039_6.gene"; gene_name "Isoform306039_6";
chr7	Mandalorion	exon	46438352	46438416	.	-	.	transcript_id "Isoform306039_6"; gene_id "Isoform306039_6.gene"; gene_name "Isoform306039_6";
chr7	Mandalorion	CDS	46438352	46438416	.	-	.	transcript_id "Isoform306039_6"; gene_id "Isoform306039_6.gene"; gene_name "Isoform306039_6";
chr7	Mandalorion	exon	46438513	46438623	.	-	.	transcript_id "Isoform306039_6"; gene_id "Isoform306039_6.gene"; gene_name "Isoform306039_6";
chr7	Mandalorion	CDS	46438513	46438623	.	-	.	transcript_id "Isoform306039_6"; gene_id "Isoform306039_6.gene"; gene_name "Isoform306039_6";
chr7	Mandalorion	exon	46440341	46440496	.	-	.	transcript_id "Isoform306039_6"; gene_id "Isoform306039_6.gene"; gene_name "Isoform306039_6";
chr7	Mandalorion	start_codon	46440446	46440448	.	-	.	transcript_id "Isoform306039_6"; gene_id "Isoform306039_6.gene"; gene_name "Isoform306039_6";
chr7	Mandalorion	CDS	46440341	46440448	.	-	.	transcript_id "Isoform306039_6"; gene_id "Isoform306039_6.gene"; gene_name "Isoform306039_6";
chr7	Mandalorion	exon	46444852	46445166	.	-	.	transcript_id "Isoform306039_6"; gene_id "Isoform306039_6.gene"; gene_name "Isoform306039_6";
chr7	Mandalorion	transcript	46409891	46445099	.	-	.	transcript_id "Isoform306040_6"; gene_id "Isoform306040_6.gene"; gene_name "Isoform306040_6";
chr7	Mandalorion	exon	46409891	46410874	.	-	.	transcript_id "Isoform306040_6"; gene_id "Isoform306040_6.gene"; gene_name "Isoform306040_6";
chr7	Mandalorion	CDS	46410817	46410874	.	-	.	transcript_id "Isoform306040_6"; gene_id "Isoform306040_6.gene"; gene_name "Isoform306040_6";
chr7	Mandalorion	stop_codon	46410814	46410816	.	-	.	transcript_id "Isoform306040_6"; gene_id "Isoform306040_6.gene"; gene_name "Isoform306040_6";
chr7	Mandalorion	exon	46412367	46412637	.	-	.	transcript_id "Isoform306040_6"; gene_id "Isoform306040_6.gene"; gene_name "Isoform306040_6";
chr7	Mandalorion	CDS	46412367	46412637	.	-	.	transcript_id "Isoform306040_6"; gene_id "Isoform306040_6.gene"; gene_name "Isoform306040_6";
chr7	Mandalorion	exon	46414243	46414349	.	-	.	transcript_id "Isoform306040_6"; gene_id "Isoform306040_6.gene"; gene_name "Isoform306040_6";
chr7	Mandalorion	CDS	46414243	46414349	.	-	.	transcript_id "Isoform306040_6"; gene_id "Isoform306040_6.gene"; gene_name "Isoform306040_6";
chr7	Mandalorion	exon	46416518	46416631	.	-	.	transcript_id "Isoform306040_6"; gene_id "Isoform306040_6.gene"; gene_name "Isoform306040_6";
chr7	Mandalorion	CDS	46416518	46416631	.	-	.	transcript_id "Isoform306040_6"; gene_id "Isoform306040_6.gene"; gene_name "Isoform306040_6";
chr7	Mandalorion	exon	46417457	46417576	.	-	.	transcript_id "Isoform306040_6"; gene_id "Isoform306040_6.gene"; gene_name "Isoform306040_6";
chr7	Mandalorion	CDS	46417457	46417576	.	-	.	transcript_id "Isoform306040_6"; gene_id "Isoform306040_6.gene"; gene_name "Isoform306040_6";
chr7	Mandalorion	exon	46418361	46418516	.	-	.	transcript_id "Isoform306040_6"; gene_id "Isoform306040_6.gene"; gene_name "Isoform306040_6";
chr7	Mandalorion	CDS	46418361	46418516	.	-	.	transcript_id "Isoform306040_6"; gene_id "Isoform306040_6.gene"; gene_name "Isoform306040_6";
chr7	Mandalorion	exon	46418717	46418837	.	-	.	transcript_id "Isoform306040_6"; gene_id "Isoform306040_6.gene"; gene_name "Isoform306040_6";
chr7	Mandalorion	CDS	46418717	46418837	.	-	.	transcript_id "Isoform306040_6"; gene_id "Isoform306040_6.gene"; gene_name "Isoform306040_6";
chr7	Mandalorion	exon	46421031	46421605	.	-	.	transcript_id "Isoform306040_6"; gene_id "Isoform306040_6.gene"; gene_name "Isoform306040_6";
chr7	Mandalorion	CDS	46421031	46421605	.	-	.	transcript_id "Isoform306040_6"; gene_id "Isoform306040_6.gene"; gene_name "Isoform306040_6";
chr7	Mandalorion	exon	46421896	46421967	.	-	.	transcript_id "Isoform306040_6"; gene_id "Isoform306040_6.gene"; gene_name "Isoform306040_6";
chr7	Mandalorion	CDS	46421896	46421967	.	-	.	transcript_id "Isoform306040_6"; gene_id "Isoform306040_6.gene"; gene_name "Isoform306040_6";
chr7	Mandalorion	exon	46422544	46422693	.	-	.	transcript_id "Isoform306040_6"; gene_id "Isoform306040_6.gene"; gene_name "Isoform306040_6";
chr7	Mandalorion	CDS	46422544	46422693	.	-	.	transcript_id "Isoform306040_6"; gene_id "Isoform306040_6.gene"; gene_name "Isoform306040_6";
chr7	Mandalorion	exon	46424238	46424361	.	-	.	transcript_id "Isoform306040_6"; gene_id "Isoform306040_6.gene"; gene_name "Isoform306040_6";
chr7	Mandalorion	CDS	46424238	46424361	.	-	.	transcript_id "Isoform306040_6"; gene_id "Isoform306040_6.gene"; gene_name "Isoform306040_6";
chr7	Mandalorion	exon	46425189	46425375	.	-	.	transcript_id "Isoform306040_6"; gene_id "Isoform306040_6.gene"; gene_name "Isoform306040_6";
chr7	Mandalorion	CDS	46425189	46425375	.	-	.	transcript_id "Isoform306040_6"; gene_id "Isoform306040_6.gene"; gene_name "Isoform306040_6";
chr7	Mandalorion	exon	46426300	46426458	.	-	.	transcript_id "Isoform306040_6"; gene_id "Isoform306040_6.gene"; gene_name "Isoform306040_6";
chr7	Mandalorion	CDS	46426300	46426458	.	-	.	transcript_id "Isoform306040_6"; gene_id "Isoform306040_6.gene"; gene_name "Isoform306040_6";
chr7	Mandalorion	exon	46427445	46427623	.	-	.	transcript_id "Isoform306040_6"; gene_id "Isoform306040_6.gene"; gene_name "Isoform306040_6";
chr7	Mandalorion	CDS	46427445	46427623	.	-	.	transcript_id "Isoform306040_6"; gene_id "Isoform306040_6.gene"; gene_name "Isoform306040_6";
chr7	Mandalorion	exon	46428496	46428584	.	-	.	transcript_id "Isoform306040_6"; gene_id "Isoform306040_6.gene"; gene_name "Isoform306040_6";
chr7	Mandalorion	CDS	46428496	46428584	.	-	.	transcript_id "Isoform306040_6"; gene_id "Isoform306040_6.gene"; gene_name "Isoform306040_6";
chr7	Mandalorion	exon	46432567	46432638	.	-	.	transcript_id "Isoform306040_6"; gene_id "Isoform306040_6.gene"; gene_name "Isoform306040_6";
chr7	Mandalorion	CDS	46432567	46432638	.	-	.	transcript_id "Isoform306040_6"; gene_id "Isoform306040_6.gene"; gene_name "Isoform306040_6";
chr7	Mandalorion	exon	46432895	46433107	.	-	.	transcript_id "Isoform306040_6"; gene_id "Isoform306040_6.gene"; gene_name "Isoform306040_6";
chr7	Mandalorion	CDS	46432895	46433107	.	-	.	transcript_id "Isoform306040_6"; gene_id "Isoform306040_6.gene"; gene_name "Isoform306040_6";
chr7	Mandalorion	exon	46435934	46436067	.	-	.	transcript_id "Isoform306040_6"; gene_id "Isoform306040_6.gene"; gene_name "Isoform306040_6";
chr7	Mandalorion	CDS	46435934	46436067	.	-	.	transcript_id "Isoform306040_6"; gene_id "Isoform306040_6.gene"; gene_name "Isoform306040_6";
chr7	Mandalorion	exon	46437597	46437789	.	-	.	transcript_id "Isoform306040_6"; gene_id "Isoform306040_6.gene"; gene_name "Isoform306040_6";
chr7	Mandalorion	CDS	46437597	46437789	.	-	.	transcript_id "Isoform306040_6"; gene_id "Isoform306040_6.gene"; gene_name "Isoform306040_6";
chr7	Mandalorion	exon	46438352	46438416	.	-	.	transcript_id "Isoform306040_6"; gene_id "Isoform306040_6.gene"; gene_name "Isoform306040_6";
chr7	Mandalorion	CDS	46438352	46438416	.	-	.	transcript_id "Isoform306040_6"; gene_id "Isoform306040_6.gene"; gene_name "Isoform306040_6";
chr7	Mandalorion	exon	46438513	46438623	.	-	.	transcript_id "Isoform306040_6"; gene_id "Isoform306040_6.gene"; gene_name "Isoform306040_6";
chr7	Mandalorion	CDS	46438513	46438623	.	-	.	transcript_id "Isoform306040_6"; gene_id "Isoform306040_6.gene"; gene_name "Isoform306040_6";
chr7	Mandalorion	exon	46440341	46440472	.	-	.	transcript_id "Isoform306040_6"; gene_id "Isoform306040_6.gene"; gene_name "Isoform306040_6";
chr7	Mandalorion	start_codon	46440446	46440448	.	-	.	transcript_id "Isoform306040_6"; gene_id "Isoform306040_6.gene"; gene_name "Isoform306040_6";
chr7	Mandalorion	CDS	46440341	46440448	.	-	.	transcript_id "Isoform306040_6"; gene_id "Isoform306040_6.gene"; gene_name "Isoform306040_6";
chr7	Mandalorion	exon	46444852	46445099	.	-	.	transcript_id "Isoform306040_6"; gene_id "Isoform306040_6.gene"; gene_name "Isoform306040_6";
chr7	Mandalorion	transcript	46409893	46445150	.	-	.	transcript_id "Isoform306043_10"; gene_id "Isoform306043_10.gene"; gene_name "Isoform306043_10";
chr7	Mandalorion	exon	46409893	46410874	.	-	.	transcript_id "Isoform306043_10"; gene_id "Isoform306043_10.gene"; gene_name "Isoform306043_10";
chr7	Mandalorion	CDS	46410817	46410874	.	-	.	transcript_id "Isoform306043_10"; gene_id "Isoform306043_10.gene"; gene_name "Isoform306043_10";
chr7	Mandalorion	stop_codon	46410814	46410816	.	-	.	transcript_id "Isoform306043_10"; gene_id "Isoform306043_10.gene"; gene_name "Isoform306043_10";
chr7	Mandalorion	exon	46412367	46412637	.	-	.	transcript_id "Isoform306043_10"; gene_id "Isoform306043_10.gene"; gene_name "Isoform306043_10";
chr7	Mandalorion	CDS	46412367	46412637	.	-	.	transcript_id "Isoform306043_10"; gene_id "Isoform306043_10.gene"; gene_name "Isoform306043_10";
chr7	Mandalorion	exon	46414243	46414349	.	-	.	transcript_id "Isoform306043_10"; gene_id "Isoform306043_10.gene"; gene_name "Isoform306043_10";
chr7	Mandalorion	CDS	46414243	46414349	.	-	.	transcript_id "Isoform306043_10"; gene_id "Isoform306043_10.gene"; gene_name "Isoform306043_10";
chr7	Mandalorion	exon	46416518	46416631	.	-	.	transcript_id "Isoform306043_10"; gene_id "Isoform306043_10.gene"; gene_name "Isoform306043_10";
chr7	Mandalorion	CDS	46416518	46416631	.	-	.	transcript_id "Isoform306043_10"; gene_id "Isoform306043_10.gene"; gene_name "Isoform306043_10";
chr7	Mandalorion	exon	46417457	46417576	.	-	.	transcript_id "Isoform306043_10"; gene_id "Isoform306043_10.gene"; gene_name "Isoform306043_10";
chr7	Mandalorion	CDS	46417457	46417576	.	-	.	transcript_id "Isoform306043_10"; gene_id "Isoform306043_10.gene"; gene_name "Isoform306043_10";
chr7	Mandalorion	exon	46418361	46418516	.	-	.	transcript_id "Isoform306043_10"; gene_id "Isoform306043_10.gene"; gene_name "Isoform306043_10";
chr7	Mandalorion	CDS	46418361	46418516	.	-	.	transcript_id "Isoform306043_10"; gene_id "Isoform306043_10.gene"; gene_name "Isoform306043_10";
chr7	Mandalorion	exon	46418717	46418837	.	-	.	transcript_id "Isoform306043_10"; gene_id "Isoform306043_10.gene"; gene_name "Isoform306043_10";
chr7	Mandalorion	CDS	46418717	46418837	.	-	.	transcript_id "Isoform306043_10"; gene_id "Isoform306043_10.gene"; gene_name "Isoform306043_10";
chr7	Mandalorion	exon	46421031	46421605	.	-	.	transcript_id "Isoform306043_10"; gene_id "Isoform306043_10.gene"; gene_name "Isoform306043_10";
chr7	Mandalorion	CDS	46421031	46421605	.	-	.	transcript_id "Isoform306043_10"; gene_id "Isoform306043_10.gene"; gene_name "Isoform306043_10";
chr7	Mandalorion	exon	46421896	46421967	.	-	.	transcript_id "Isoform306043_10"; gene_id "Isoform306043_10.gene"; gene_name "Isoform306043_10";
chr7	Mandalorion	CDS	46421896	46421967	.	-	.	transcript_id "Isoform306043_10"; gene_id "Isoform306043_10.gene"; gene_name "Isoform306043_10";
chr7	Mandalorion	exon	46422544	46422693	.	-	.	transcript_id "Isoform306043_10"; gene_id "Isoform306043_10.gene"; gene_name "Isoform306043_10";
chr7	Mandalorion	CDS	46422544	46422693	.	-	.	transcript_id "Isoform306043_10"; gene_id "Isoform306043_10.gene"; gene_name "Isoform306043_10";
chr7	Mandalorion	exon	46424238	46424361	.	-	.	transcript_id "Isoform306043_10"; gene_id "Isoform306043_10.gene"; gene_name "Isoform306043_10";
chr7	Mandalorion	CDS	46424238	46424361	.	-	.	transcript_id "Isoform306043_10"; gene_id "Isoform306043_10.gene"; gene_name "Isoform306043_10";
chr7	Mandalorion	exon	46425189	46425375	.	-	.	transcript_id "Isoform306043_10"; gene_id "Isoform306043_10.gene"; gene_name "Isoform306043_10";
chr7	Mandalorion	CDS	46425189	46425375	.	-	.	transcript_id "Isoform306043_10"; gene_id "Isoform306043_10.gene"; gene_name "Isoform306043_10";
chr7	Mandalorion	exon	46426300	46426458	.	-	.	transcript_id "Isoform306043_10"; gene_id "Isoform306043_10.gene"; gene_name "Isoform306043_10";
chr7	Mandalorion	CDS	46426300	46426458	.	-	.	transcript_id "Isoform306043_10"; gene_id "Isoform306043_10.gene"; gene_name "Isoform306043_10";
chr7	Mandalorion	exon	46427445	46427623	.	-	.	transcript_id "Isoform306043_10"; gene_id "Isoform306043_10.gene"; gene_name "Isoform306043_10";
chr7	Mandalorion	CDS	46427445	46427623	.	-	.	transcript_id "Isoform306043_10"; gene_id "Isoform306043_10.gene"; gene_name "Isoform306043_10";
chr7	Mandalorion	exon	46428496	46428584	.	-	.	transcript_id "Isoform306043_10"; gene_id "Isoform306043_10.gene"; gene_name "Isoform306043_10";
chr7	Mandalorion	CDS	46428496	46428584	.	-	.	transcript_id "Isoform306043_10"; gene_id "Isoform306043_10.gene"; gene_name "Isoform306043_10";
chr7	Mandalorion	exon	46432567	46432638	.	-	.	transcript_id "Isoform306043_10"; gene_id "Isoform306043_10.gene"; gene_name "Isoform306043_10";
chr7	Mandalorion	CDS	46432567	46432638	.	-	.	transcript_id "Isoform306043_10"; gene_id "Isoform306043_10.gene"; gene_name "Isoform306043_10";
chr7	Mandalorion	exon	46432895	46433107	.	-	.	transcript_id "Isoform306043_10"; gene_id "Isoform306043_10.gene"; gene_name "Isoform306043_10";
chr7	Mandalorion	CDS	46432895	46433107	.	-	.	transcript_id "Isoform306043_10"; gene_id "Isoform306043_10.gene"; gene_name "Isoform306043_10";
chr7	Mandalorion	exon	46435934	46436067	.	-	.	transcript_id "Isoform306043_10"; gene_id "Isoform306043_10.gene"; gene_name "Isoform306043_10";
chr7	Mandalorion	CDS	46435934	46436067	.	-	.	transcript_id "Isoform306043_10"; gene_id "Isoform306043_10.gene"; gene_name "Isoform306043_10";
chr7	Mandalorion	exon	46437597	46437789	.	-	.	transcript_id "Isoform306043_10"; gene_id "Isoform306043_10.gene"; gene_name "Isoform306043_10";
chr7	Mandalorion	CDS	46437597	46437789	.	-	.	transcript_id "Isoform306043_10"; gene_id "Isoform306043_10.gene"; gene_name "Isoform306043_10";
chr7	Mandalorion	exon	46438352	46438416	.	-	.	transcript_id "Isoform306043_10"; gene_id "Isoform306043_10.gene"; gene_name "Isoform306043_10";
chr7	Mandalorion	CDS	46438352	46438416	.	-	.	transcript_id "Isoform306043_10"; gene_id "Isoform306043_10.gene"; gene_name "Isoform306043_10";
chr7	Mandalorion	exon	46438513	46438623	.	-	.	transcript_id "Isoform306043_10"; gene_id "Isoform306043_10.gene"; gene_name "Isoform306043_10";
chr7	Mandalorion	CDS	46438513	46438623	.	-	.	transcript_id "Isoform306043_10"; gene_id "Isoform306043_10.gene"; gene_name "Isoform306043_10";
chr7	Mandalorion	exon	46440341	46440496	.	-	.	transcript_id "Isoform306043_10"; gene_id "Isoform306043_10.gene"; gene_name "Isoform306043_10";
chr7	Mandalorion	start_codon	46440446	46440448	.	-	.	transcript_id "Isoform306043_10"; gene_id "Isoform306043_10.gene"; gene_name "Isoform306043_10";
chr7	Mandalorion	CDS	46440341	46440448	.	-	.	transcript_id "Isoform306043_10"; gene_id "Isoform306043_10.gene"; gene_name "Isoform306043_10";
chr7	Mandalorion	exon	46444852	46445150	.	-	.	transcript_id "Isoform306043_10"; gene_id "Isoform306043_10.gene"; gene_name "Isoform306043_10";
chr7	Mandalorion	transcript	46409895	46445099	.	-	.	transcript_id "Isoform306044_3"; gene_id "Isoform306044_3.gene"; gene_name "Isoform306044_3";
chr7	Mandalorion	exon	46409895	46410874	.	-	.	transcript_id "Isoform306044_3"; gene_id "Isoform306044_3.gene"; gene_name "Isoform306044_3";
chr7	Mandalorion	CDS	46410817	46410874	.	-	.	transcript_id "Isoform306044_3"; gene_id "Isoform306044_3.gene"; gene_name "Isoform306044_3";
chr7	Mandalorion	stop_codon	46410814	46410816	.	-	.	transcript_id "Isoform306044_3"; gene_id "Isoform306044_3.gene"; gene_name "Isoform306044_3";
chr7	Mandalorion	exon	46412367	46412637	.	-	.	transcript_id "Isoform306044_3"; gene_id "Isoform306044_3.gene"; gene_name "Isoform306044_3";
chr7	Mandalorion	CDS	46412367	46412637	.	-	.	transcript_id "Isoform306044_3"; gene_id "Isoform306044_3.gene"; gene_name "Isoform306044_3";
chr7	Mandalorion	exon	46414243	46414349	.	-	.	transcript_id "Isoform306044_3"; gene_id "Isoform306044_3.gene"; gene_name "Isoform306044_3";
chr7	Mandalorion	CDS	46414243	46414349	.	-	.	transcript_id "Isoform306044_3"; gene_id "Isoform306044_3.gene"; gene_name "Isoform306044_3";
chr7	Mandalorion	exon	46416518	46416631	.	-	.	transcript_id "Isoform306044_3"; gene_id "Isoform306044_3.gene"; gene_name "Isoform306044_3";
chr7	Mandalorion	CDS	46416518	46416631	.	-	.	transcript_id "Isoform306044_3"; gene_id "Isoform306044_3.gene"; gene_name "Isoform306044_3";
chr7	Mandalorion	exon	46417457	46417576	.	-	.	transcript_id "Isoform306044_3"; gene_id "Isoform306044_3.gene"; gene_name "Isoform306044_3";
chr7	Mandalorion	CDS	46417457	46417576	.	-	.	transcript_id "Isoform306044_3"; gene_id "Isoform306044_3.gene"; gene_name "Isoform306044_3";
chr7	Mandalorion	exon	46418717	46418837	.	-	.	transcript_id "Isoform306044_3"; gene_id "Isoform306044_3.gene"; gene_name "Isoform306044_3";
chr7	Mandalorion	CDS	46418717	46418837	.	-	.	transcript_id "Isoform306044_3"; gene_id "Isoform306044_3.gene"; gene_name "Isoform306044_3";
chr7	Mandalorion	exon	46421031	46421605	.	-	.	transcript_id "Isoform306044_3"; gene_id "Isoform306044_3.gene"; gene_name "Isoform306044_3";
chr7	Mandalorion	CDS	46421031	46421605	.	-	.	transcript_id "Isoform306044_3"; gene_id "Isoform306044_3.gene"; gene_name "Isoform306044_3";
chr7	Mandalorion	exon	46421896	46421967	.	-	.	transcript_id "Isoform306044_3"; gene_id "Isoform306044_3.gene"; gene_name "Isoform306044_3";
chr7	Mandalorion	CDS	46421896	46421967	.	-	.	transcript_id "Isoform306044_3"; gene_id "Isoform306044_3.gene"; gene_name "Isoform306044_3";
chr7	Mandalorion	exon	46422544	46422693	.	-	.	transcript_id "Isoform306044_3"; gene_id "Isoform306044_3.gene"; gene_name "Isoform306044_3";
chr7	Mandalorion	CDS	46422544	46422693	.	-	.	transcript_id "Isoform306044_3"; gene_id "Isoform306044_3.gene"; gene_name "Isoform306044_3";
chr7	Mandalorion	exon	46424238	46424361	.	-	.	transcript_id "Isoform306044_3"; gene_id "Isoform306044_3.gene"; gene_name "Isoform306044_3";
chr7	Mandalorion	CDS	46424238	46424361	.	-	.	transcript_id "Isoform306044_3"; gene_id "Isoform306044_3.gene"; gene_name "Isoform306044_3";
chr7	Mandalorion	exon	46425189	46425375	.	-	.	transcript_id "Isoform306044_3"; gene_id "Isoform306044_3.gene"; gene_name "Isoform306044_3";
chr7	Mandalorion	CDS	46425189	46425375	.	-	.	transcript_id "Isoform306044_3"; gene_id "Isoform306044_3.gene"; gene_name "Isoform306044_3";
chr7	Mandalorion	exon	46426300	46426458	.	-	.	transcript_id "Isoform306044_3"; gene_id "Isoform306044_3.gene"; gene_name "Isoform306044_3";
chr7	Mandalorion	CDS	46426300	46426458	.	-	.	transcript_id "Isoform306044_3"; gene_id "Isoform306044_3.gene"; gene_name "Isoform306044_3";
chr7	Mandalorion	exon	46427445	46427623	.	-	.	transcript_id "Isoform306044_3"; gene_id "Isoform306044_3.gene"; gene_name "Isoform306044_3";
chr7	Mandalorion	CDS	46427445	46427623	.	-	.	transcript_id "Isoform306044_3"; gene_id "Isoform306044_3.gene"; gene_name "Isoform306044_3";
chr7	Mandalorion	exon	46428496	46428584	.	-	.	transcript_id "Isoform306044_3"; gene_id "Isoform306044_3.gene"; gene_name "Isoform306044_3";
chr7	Mandalorion	CDS	46428496	46428584	.	-	.	transcript_id "Isoform306044_3"; gene_id "Isoform306044_3.gene"; gene_name "Isoform306044_3";
chr7	Mandalorion	exon	46432567	46432638	.	-	.	transcript_id "Isoform306044_3"; gene_id "Isoform306044_3.gene"; gene_name "Isoform306044_3";
chr7	Mandalorion	CDS	46432567	46432638	.	-	.	transcript_id "Isoform306044_3"; gene_id "Isoform306044_3.gene"; gene_name "Isoform306044_3";
chr7	Mandalorion	exon	46432895	46433107	.	-	.	transcript_id "Isoform306044_3"; gene_id "Isoform306044_3.gene"; gene_name "Isoform306044_3";
chr7	Mandalorion	CDS	46432895	46433107	.	-	.	transcript_id "Isoform306044_3"; gene_id "Isoform306044_3.gene"; gene_name "Isoform306044_3";
chr7	Mandalorion	exon	46435934	46436067	.	-	.	transcript_id "Isoform306044_3"; gene_id "Isoform306044_3.gene"; gene_name "Isoform306044_3";
chr7	Mandalorion	CDS	46435934	46436067	.	-	.	transcript_id "Isoform306044_3"; gene_id "Isoform306044_3.gene"; gene_name "Isoform306044_3";
chr7	Mandalorion	exon	46437597	46437789	.	-	.	transcript_id "Isoform306044_3"; gene_id "Isoform306044_3.gene"; gene_name "Isoform306044_3";
chr7	Mandalorion	CDS	46437597	46437789	.	-	.	transcript_id "Isoform306044_3"; gene_id "Isoform306044_3.gene"; gene_name "Isoform306044_3";
chr7	Mandalorion	exon	46438352	46438416	.	-	.	transcript_id "Isoform306044_3"; gene_id "Isoform306044_3.gene"; gene_name "Isoform306044_3";
chr7	Mandalorion	CDS	46438352	46438416	.	-	.	transcript_id "Isoform306044_3"; gene_id "Isoform306044_3.gene"; gene_name "Isoform306044_3";
chr7	Mandalorion	exon	46438513	46438623	.	-	.	transcript_id "Isoform306044_3"; gene_id "Isoform306044_3.gene"; gene_name "Isoform306044_3";
chr7	Mandalorion	CDS	46438513	46438623	.	-	.	transcript_id "Isoform306044_3"; gene_id "Isoform306044_3.gene"; gene_name "Isoform306044_3";
chr7	Mandalorion	exon	46440341	46440472	.	-	.	transcript_id "Isoform306044_3"; gene_id "Isoform306044_3.gene"; gene_name "Isoform306044_3";
chr7	Mandalorion	start_codon	46440446	46440448	.	-	.	transcript_id "Isoform306044_3"; gene_id "Isoform306044_3.gene"; gene_name "Isoform306044_3";
chr7	Mandalorion	CDS	46440341	46440448	.	-	.	transcript_id "Isoform306044_3"; gene_id "Isoform306044_3.gene"; gene_name "Isoform306044_3";
chr7	Mandalorion	exon	46444852	46445099	.	-	.	transcript_id "Isoform306044_3"; gene_id "Isoform306044_3.gene"; gene_name "Isoform306044_3";
chr7	Mandalorion	transcript	46445524	46473224	.	+	.	transcript_id "Isoform306050_38"; gene_id "Isoform306050_38.gene"; gene_name "Isoform306050_38";
chr7	Mandalorion	exon	46445524	46445712	.	+	.	transcript_id "Isoform306050_38"; gene_id "Isoform306050_38.gene"; gene_name "Isoform306050_38";
chr7	Mandalorion	exon	46446821	46446889	.	+	.	transcript_id "Isoform306050_38"; gene_id "Isoform306050_38.gene"; gene_name "Isoform306050_38";
chr7	Mandalorion	exon	46451096	46451264	.	+	.	transcript_id "Isoform306050_38"; gene_id "Isoform306050_38.gene"; gene_name "Isoform306050_38";
chr7	Mandalorion	start_codon	46451111	46451113	.	+	.	transcript_id "Isoform306050_38"; gene_id "Isoform306050_38.gene"; gene_name "Isoform306050_38";
chr7	Mandalorion	CDS	46451111	46451264	.	+	.	transcript_id "Isoform306050_38"; gene_id "Isoform306050_38.gene"; gene_name "Isoform306050_38";
chr7	Mandalorion	exon	46453241	46453433	.	+	.	transcript_id "Isoform306050_38"; gene_id "Isoform306050_38.gene"; gene_name "Isoform306050_38";
chr7	Mandalorion	CDS	46453241	46453433	.	+	.	transcript_id "Isoform306050_38"; gene_id "Isoform306050_38.gene"; gene_name "Isoform306050_38";
chr7	Mandalorion	exon	46454385	46454547	.	+	.	transcript_id "Isoform306050_38"; gene_id "Isoform306050_38.gene"; gene_name "Isoform306050_38";
chr7	Mandalorion	CDS	46454385	46454547	.	+	.	transcript_id "Isoform306050_38"; gene_id "Isoform306050_38.gene"; gene_name "Isoform306050_38";
chr7	Mandalorion	exon	46456160	46456253	.	+	.	transcript_id "Isoform306050_38"; gene_id "Isoform306050_38.gene"; gene_name "Isoform306050_38";
chr7	Mandalorion	CDS	46456160	46456253	.	+	.	transcript_id "Isoform306050_38"; gene_id "Isoform306050_38.gene"; gene_name "Isoform306050_38";
chr7	Mandalorion	exon	46457961	46458110	.	+	.	transcript_id "Isoform306050_38"; gene_id "Isoform306050_38.gene"; gene_name "Isoform306050_38";
chr7	Mandalorion	CDS	46457961	46458110	.	+	.	transcript_id "Isoform306050_38"; gene_id "Isoform306050_38.gene"; gene_name "Isoform306050_38";
chr7	Mandalorion	exon	46458224	46458303	.	+	.	transcript_id "Isoform306050_38"; gene_id "Isoform306050_38.gene"; gene_name "Isoform306050_38";
chr7	Mandalorion	CDS	46458224	46458303	.	+	.	transcript_id "Isoform306050_38"; gene_id "Isoform306050_38.gene"; gene_name "Isoform306050_38";
chr7	Mandalorion	exon	46461856	46461983	.	+	.	transcript_id "Isoform306050_38"; gene_id "Isoform306050_38.gene"; gene_name "Isoform306050_38";
chr7	Mandalorion	CDS	46461856	46461983	.	+	.	transcript_id "Isoform306050_38"; gene_id "Isoform306050_38.gene"; gene_name "Isoform306050_38";
chr7	Mandalorion	exon	46462086	46462173	.	+	.	transcript_id "Isoform306050_38"; gene_id "Isoform306050_38.gene"; gene_name "Isoform306050_38";
chr7	Mandalorion	CDS	46462086	46462173	.	+	.	transcript_id "Isoform306050_38"; gene_id "Isoform306050_38.gene"; gene_name "Isoform306050_38";
chr7	Mandalorion	exon	46463540	46463628	.	+	.	transcript_id "Isoform306050_38"; gene_id "Isoform306050_38.gene"; gene_name "Isoform306050_38";
chr7	Mandalorion	CDS	46463540	46463628	.	+	.	transcript_id "Isoform306050_38"; gene_id "Isoform306050_38.gene"; gene_name "Isoform306050_38";
chr7	Mandalorion	exon	46464724	46464841	.	+	.	transcript_id "Isoform306050_38"; gene_id "Isoform306050_38.gene"; gene_name "Isoform306050_38";
chr7	Mandalorion	CDS	46464724	46464841	.	+	.	transcript_id "Isoform306050_38"; gene_id "Isoform306050_38.gene"; gene_name "Isoform306050_38";
chr7	Mandalorion	exon	46465808	46465898	.	+	.	transcript_id "Isoform306050_38"; gene_id "Isoform306050_38.gene"; gene_name "Isoform306050_38";
chr7	Mandalorion	CDS	46465808	46465898	.	+	.	transcript_id "Isoform306050_38"; gene_id "Isoform306050_38.gene"; gene_name "Isoform306050_38";
chr7	Mandalorion	exon	46466321	46466436	.	+	.	transcript_id "Isoform306050_38"; gene_id "Isoform306050_38.gene"; gene_name "Isoform306050_38";
chr7	Mandalorion	CDS	46466321	46466436	.	+	.	transcript_id "Isoform306050_38"; gene_id "Isoform306050_38.gene"; gene_name "Isoform306050_38";
chr7	Mandalorion	exon	46468546	46468638	.	+	.	transcript_id "Isoform306050_38"; gene_id "Isoform306050_38.gene"; gene_name "Isoform306050_38";
chr7	Mandalorion	CDS	46468546	46468638	.	+	.	transcript_id "Isoform306050_38"; gene_id "Isoform306050_38.gene"; gene_name "Isoform306050_38";
chr7	Mandalorion	exon	46472247	46473224	.	+	.	transcript_id "Isoform306050_38"; gene_id "Isoform306050_38.gene"; gene_name "Isoform306050_38";
chr7	Mandalorion	CDS	46472247	46472330	.	+	.	transcript_id "Isoform306050_38"; gene_id "Isoform306050_38.gene"; gene_name "Isoform306050_38";
chr7	Mandalorion	stop_codon	46472331	46472333	.	+	.	transcript_id "Isoform306050_38"; gene_id "Isoform306050_38.gene"; gene_name "Isoform306050_38";
chr7	Mandalorion	transcript	46445524	46466987	.	+	.	transcript_id "Isoform306053_16"; gene_id "Isoform306053_16.gene"; gene_name "Isoform306053_16";
chr7	Mandalorion	exon	46445524	46445712	.	+	.	transcript_id "Isoform306053_16"; gene_id "Isoform306053_16.gene"; gene_name "Isoform306053_16";
chr7	Mandalorion	exon	46451096	46451264	.	+	.	transcript_id "Isoform306053_16"; gene_id "Isoform306053_16.gene"; gene_name "Isoform306053_16";
chr7	Mandalorion	start_codon	46451111	46451113	.	+	.	transcript_id "Isoform306053_16"; gene_id "Isoform306053_16.gene"; gene_name "Isoform306053_16";
chr7	Mandalorion	CDS	46451111	46451264	.	+	.	transcript_id "Isoform306053_16"; gene_id "Isoform306053_16.gene"; gene_name "Isoform306053_16";
chr7	Mandalorion	exon	46453241	46453433	.	+	.	transcript_id "Isoform306053_16"; gene_id "Isoform306053_16.gene"; gene_name "Isoform306053_16";
chr7	Mandalorion	CDS	46453241	46453433	.	+	.	transcript_id "Isoform306053_16"; gene_id "Isoform306053_16.gene"; gene_name "Isoform306053_16";
chr7	Mandalorion	exon	46454385	46454547	.	+	.	transcript_id "Isoform306053_16"; gene_id "Isoform306053_16.gene"; gene_name "Isoform306053_16";
chr7	Mandalorion	CDS	46454385	46454547	.	+	.	transcript_id "Isoform306053_16"; gene_id "Isoform306053_16.gene"; gene_name "Isoform306053_16";
chr7	Mandalorion	exon	46456160	46456253	.	+	.	transcript_id "Isoform306053_16"; gene_id "Isoform306053_16.gene"; gene_name "Isoform306053_16";
chr7	Mandalorion	CDS	46456160	46456253	.	+	.	transcript_id "Isoform306053_16"; gene_id "Isoform306053_16.gene"; gene_name "Isoform306053_16";
chr7	Mandalorion	exon	46457961	46458110	.	+	.	transcript_id "Isoform306053_16"; gene_id "Isoform306053_16.gene"; gene_name "Isoform306053_16";
chr7	Mandalorion	CDS	46457961	46458110	.	+	.	transcript_id "Isoform306053_16"; gene_id "Isoform306053_16.gene"; gene_name "Isoform306053_16";
chr7	Mandalorion	exon	46458224	46458303	.	+	.	transcript_id "Isoform306053_16"; gene_id "Isoform306053_16.gene"; gene_name "Isoform306053_16";
chr7	Mandalorion	CDS	46458224	46458303	.	+	.	transcript_id "Isoform306053_16"; gene_id "Isoform306053_16.gene"; gene_name "Isoform306053_16";
chr7	Mandalorion	exon	46461856	46461983	.	+	.	transcript_id "Isoform306053_16"; gene_id "Isoform306053_16.gene"; gene_name "Isoform306053_16";
chr7	Mandalorion	CDS	46461856	46461983	.	+	.	transcript_id "Isoform306053_16"; gene_id "Isoform306053_16.gene"; gene_name "Isoform306053_16";
chr7	Mandalorion	exon	46462086	46462173	.	+	.	transcript_id "Isoform306053_16"; gene_id "Isoform306053_16.gene"; gene_name "Isoform306053_16";
chr7	Mandalorion	CDS	46462086	46462173	.	+	.	transcript_id "Isoform306053_16"; gene_id "Isoform306053_16.gene"; gene_name "Isoform306053_16";
chr7	Mandalorion	exon	46463540	46463628	.	+	.	transcript_id "Isoform306053_16"; gene_id "Isoform306053_16.gene"; gene_name "Isoform306053_16";
chr7	Mandalorion	CDS	46463540	46463628	.	+	.	transcript_id "Isoform306053_16"; gene_id "Isoform306053_16.gene"; gene_name "Isoform306053_16";
chr7	Mandalorion	exon	46464724	46464841	.	+	.	transcript_id "Isoform306053_16"; gene_id "Isoform306053_16.gene"; gene_name "Isoform306053_16";
chr7	Mandalorion	CDS	46464724	46464841	.	+	.	transcript_id "Isoform306053_16"; gene_id "Isoform306053_16.gene"; gene_name "Isoform306053_16";
chr7	Mandalorion	exon	46465808	46465898	.	+	.	transcript_id "Isoform306053_16"; gene_id "Isoform306053_16.gene"; gene_name "Isoform306053_16";
chr7	Mandalorion	CDS	46465808	46465898	.	+	.	transcript_id "Isoform306053_16"; gene_id "Isoform306053_16.gene"; gene_name "Isoform306053_16";
chr7	Mandalorion	exon	46466321	46466987	.	+	.	transcript_id "Isoform306053_16"; gene_id "Isoform306053_16.gene"; gene_name "Isoform306053_16";
chr7	Mandalorion	CDS	46466321	46466472	.	+	.	transcript_id "Isoform306053_16"; gene_id "Isoform306053_16.gene"; gene_name "Isoform306053_16";
chr7	Mandalorion	stop_codon	46466473	46466475	.	+	.	transcript_id "Isoform306053_16"; gene_id "Isoform306053_16.gene"; gene_name "Isoform306053_16";
chr7	Mandalorion	transcript	46445524	46468792	.	+	.	transcript_id "Isoform306057_58"; gene_id "Isoform306057_58.gene"; gene_name "Isoform306057_58";
chr7	Mandalorion	exon	46445524	46445712	.	+	.	transcript_id "Isoform306057_58"; gene_id "Isoform306057_58.gene"; gene_name "Isoform306057_58";
chr7	Mandalorion	exon	46451096	46451264	.	+	.	transcript_id "Isoform306057_58"; gene_id "Isoform306057_58.gene"; gene_name "Isoform306057_58";
chr7	Mandalorion	start_codon	46451111	46451113	.	+	.	transcript_id "Isoform306057_58"; gene_id "Isoform306057_58.gene"; gene_name "Isoform306057_58";
chr7	Mandalorion	CDS	46451111	46451264	.	+	.	transcript_id "Isoform306057_58"; gene_id "Isoform306057_58.gene"; gene_name "Isoform306057_58";
chr7	Mandalorion	exon	46453241	46453433	.	+	.	transcript_id "Isoform306057_58"; gene_id "Isoform306057_58.gene"; gene_name "Isoform306057_58";
chr7	Mandalorion	CDS	46453241	46453433	.	+	.	transcript_id "Isoform306057_58"; gene_id "Isoform306057_58.gene"; gene_name "Isoform306057_58";
chr7	Mandalorion	exon	46454385	46454547	.	+	.	transcript_id "Isoform306057_58"; gene_id "Isoform306057_58.gene"; gene_name "Isoform306057_58";
chr7	Mandalorion	CDS	46454385	46454547	.	+	.	transcript_id "Isoform306057_58"; gene_id "Isoform306057_58.gene"; gene_name "Isoform306057_58";
chr7	Mandalorion	exon	46456160	46456253	.	+	.	transcript_id "Isoform306057_58"; gene_id "Isoform306057_58.gene"; gene_name "Isoform306057_58";
chr7	Mandalorion	CDS	46456160	46456253	.	+	.	transcript_id "Isoform306057_58"; gene_id "Isoform306057_58.gene"; gene_name "Isoform306057_58";
chr7	Mandalorion	exon	46457961	46458110	.	+	.	transcript_id "Isoform306057_58"; gene_id "Isoform306057_58.gene"; gene_name "Isoform306057_58";
chr7	Mandalorion	CDS	46457961	46458110	.	+	.	transcript_id "Isoform306057_58"; gene_id "Isoform306057_58.gene"; gene_name "Isoform306057_58";
chr7	Mandalorion	exon	46458224	46458303	.	+	.	transcript_id "Isoform306057_58"; gene_id "Isoform306057_58.gene"; gene_name "Isoform306057_58";
chr7	Mandalorion	CDS	46458224	46458303	.	+	.	transcript_id "Isoform306057_58"; gene_id "Isoform306057_58.gene"; gene_name "Isoform306057_58";
chr7	Mandalorion	exon	46461856	46461983	.	+	.	transcript_id "Isoform306057_58"; gene_id "Isoform306057_58.gene"; gene_name "Isoform306057_58";
chr7	Mandalorion	CDS	46461856	46461983	.	+	.	transcript_id "Isoform306057_58"; gene_id "Isoform306057_58.gene"; gene_name "Isoform306057_58";
chr7	Mandalorion	exon	46462086	46462173	.	+	.	transcript_id "Isoform306057_58"; gene_id "Isoform306057_58.gene"; gene_name "Isoform306057_58";
chr7	Mandalorion	CDS	46462086	46462173	.	+	.	transcript_id "Isoform306057_58"; gene_id "Isoform306057_58.gene"; gene_name "Isoform306057_58";
chr7	Mandalorion	exon	46463540	46463628	.	+	.	transcript_id "Isoform306057_58"; gene_id "Isoform306057_58.gene"; gene_name "Isoform306057_58";
chr7	Mandalorion	CDS	46463540	46463628	.	+	.	transcript_id "Isoform306057_58"; gene_id "Isoform306057_58.gene"; gene_name "Isoform306057_58";
chr7	Mandalorion	exon	46464724	46464841	.	+	.	transcript_id "Isoform306057_58"; gene_id "Isoform306057_58.gene"; gene_name "Isoform306057_58";
chr7	Mandalorion	CDS	46464724	46464841	.	+	.	transcript_id "Isoform306057_58"; gene_id "Isoform306057_58.gene"; gene_name "Isoform306057_58";
chr7	Mandalorion	exon	46465808	46465898	.	+	.	transcript_id "Isoform306057_58"; gene_id "Isoform306057_58.gene"; gene_name "Isoform306057_58";
chr7	Mandalorion	CDS	46465808	46465898	.	+	.	transcript_id "Isoform306057_58"; gene_id "Isoform306057_58.gene"; gene_name "Isoform306057_58";
chr7	Mandalorion	exon	46466321	46466436	.	+	.	transcript_id "Isoform306057_58"; gene_id "Isoform306057_58.gene"; gene_name "Isoform306057_58";
chr7	Mandalorion	CDS	46466321	46466436	.	+	.	transcript_id "Isoform306057_58"; gene_id "Isoform306057_58.gene"; gene_name "Isoform306057_58";
chr7	Mandalorion	exon	46468546	46468792	.	+	.	transcript_id "Isoform306057_58"; gene_id "Isoform306057_58.gene"; gene_name "Isoform306057_58";
chr7	Mandalorion	CDS	46468546	46468668	.	+	.	transcript_id "Isoform306057_58"; gene_id "Isoform306057_58.gene"; gene_name "Isoform306057_58";
chr7	Mandalorion	stop_codon	46468669	46468671	.	+	.	transcript_id "Isoform306057_58"; gene_id "Isoform306057_58.gene"; gene_name "Isoform306057_58";
chr7	Mandalorion	transcript	46445233	46473224	.	+	.	transcript_id "Isoform306059_25"; gene_id "Isoform306059_25.gene"; gene_name "Isoform306059_25";
chr7	Mandalorion	exon	46445233	46445712	.	+	.	transcript_id "Isoform306059_25"; gene_id "Isoform306059_25.gene"; gene_name "Isoform306059_25";
chr7	Mandalorion	exon	46451096	46451264	.	+	.	transcript_id "Isoform306059_25"; gene_id "Isoform306059_25.gene"; gene_name "Isoform306059_25";
chr7	Mandalorion	start_codon	46451111	46451113	.	+	.	transcript_id "Isoform306059_25"; gene_id "Isoform306059_25.gene"; gene_name "Isoform306059_25";
chr7	Mandalorion	CDS	46451111	46451264	.	+	.	transcript_id "Isoform306059_25"; gene_id "Isoform306059_25.gene"; gene_name "Isoform306059_25";
chr7	Mandalorion	exon	46453241	46453433	.	+	.	transcript_id "Isoform306059_25"; gene_id "Isoform306059_25.gene"; gene_name "Isoform306059_25";
chr7	Mandalorion	CDS	46453241	46453433	.	+	.	transcript_id "Isoform306059_25"; gene_id "Isoform306059_25.gene"; gene_name "Isoform306059_25";
chr7	Mandalorion	exon	46454385	46454547	.	+	.	transcript_id "Isoform306059_25"; gene_id "Isoform306059_25.gene"; gene_name "Isoform306059_25";
chr7	Mandalorion	CDS	46454385	46454547	.	+	.	transcript_id "Isoform306059_25"; gene_id "Isoform306059_25.gene"; gene_name "Isoform306059_25";
chr7	Mandalorion	exon	46456160	46456253	.	+	.	transcript_id "Isoform306059_25"; gene_id "Isoform306059_25.gene"; gene_name "Isoform306059_25";
chr7	Mandalorion	CDS	46456160	46456253	.	+	.	transcript_id "Isoform306059_25"; gene_id "Isoform306059_25.gene"; gene_name "Isoform306059_25";
chr7	Mandalorion	exon	46457961	46458110	.	+	.	transcript_id "Isoform306059_25"; gene_id "Isoform306059_25.gene"; gene_name "Isoform306059_25";
chr7	Mandalorion	CDS	46457961	46458110	.	+	.	transcript_id "Isoform306059_25"; gene_id "Isoform306059_25.gene"; gene_name "Isoform306059_25";
chr7	Mandalorion	exon	46458224	46458303	.	+	.	transcript_id "Isoform306059_25"; gene_id "Isoform306059_25.gene"; gene_name "Isoform306059_25";
chr7	Mandalorion	CDS	46458224	46458303	.	+	.	transcript_id "Isoform306059_25"; gene_id "Isoform306059_25.gene"; gene_name "Isoform306059_25";
chr7	Mandalorion	exon	46461856	46461983	.	+	.	transcript_id "Isoform306059_25"; gene_id "Isoform306059_25.gene"; gene_name "Isoform306059_25";
chr7	Mandalorion	CDS	46461856	46461983	.	+	.	transcript_id "Isoform306059_25"; gene_id "Isoform306059_25.gene"; gene_name "Isoform306059_25";
chr7	Mandalorion	exon	46462086	46462173	.	+	.	transcript_id "Isoform306059_25"; gene_id "Isoform306059_25.gene"; gene_name "Isoform306059_25";
chr7	Mandalorion	CDS	46462086	46462173	.	+	.	transcript_id "Isoform306059_25"; gene_id "Isoform306059_25.gene"; gene_name "Isoform306059_25";
chr7	Mandalorion	exon	46463540	46463628	.	+	.	transcript_id "Isoform306059_25"; gene_id "Isoform306059_25.gene"; gene_name "Isoform306059_25";
chr7	Mandalorion	CDS	46463540	46463628	.	+	.	transcript_id "Isoform306059_25"; gene_id "Isoform306059_25.gene"; gene_name "Isoform306059_25";
chr7	Mandalorion	exon	46464724	46464841	.	+	.	transcript_id "Isoform306059_25"; gene_id "Isoform306059_25.gene"; gene_name "Isoform306059_25";
chr7	Mandalorion	CDS	46464724	46464841	.	+	.	transcript_id "Isoform306059_25"; gene_id "Isoform306059_25.gene"; gene_name "Isoform306059_25";
chr7	Mandalorion	exon	46465808	46465898	.	+	.	transcript_id "Isoform306059_25"; gene_id "Isoform306059_25.gene"; gene_name "Isoform306059_25";
chr7	Mandalorion	CDS	46465808	46465898	.	+	.	transcript_id "Isoform306059_25"; gene_id "Isoform306059_25.gene"; gene_name "Isoform306059_25";
chr7	Mandalorion	exon	46466321	46466436	.	+	.	transcript_id "Isoform306059_25"; gene_id "Isoform306059_25.gene"; gene_name "Isoform306059_25";
chr7	Mandalorion	CDS	46466321	46466436	.	+	.	transcript_id "Isoform306059_25"; gene_id "Isoform306059_25.gene"; gene_name "Isoform306059_25";
chr7	Mandalorion	exon	46468546	46468638	.	+	.	transcript_id "Isoform306059_25"; gene_id "Isoform306059_25.gene"; gene_name "Isoform306059_25";
chr7	Mandalorion	CDS	46468546	46468638	.	+	.	transcript_id "Isoform306059_25"; gene_id "Isoform306059_25.gene"; gene_name "Isoform306059_25";
chr7	Mandalorion	exon	46472247	46473224	.	+	.	transcript_id "Isoform306059_25"; gene_id "Isoform306059_25.gene"; gene_name "Isoform306059_25";
chr7	Mandalorion	CDS	46472247	46472330	.	+	.	transcript_id "Isoform306059_25"; gene_id "Isoform306059_25.gene"; gene_name "Isoform306059_25";
chr7	Mandalorion	stop_codon	46472331	46472333	.	+	.	transcript_id "Isoform306059_25"; gene_id "Isoform306059_25.gene"; gene_name "Isoform306059_25";
chr7	Mandalorion	transcript	46445524	46473224	.	+	.	transcript_id "Isoform306062_526"; gene_id "Isoform306062_526.gene"; gene_name "Isoform306062_526";
chr7	Mandalorion	exon	46445524	46445712	.	+	.	transcript_id "Isoform306062_526"; gene_id "Isoform306062_526.gene"; gene_name "Isoform306062_526";
chr7	Mandalorion	exon	46451096	46451264	.	+	.	transcript_id "Isoform306062_526"; gene_id "Isoform306062_526.gene"; gene_name "Isoform306062_526";
chr7	Mandalorion	start_codon	46451111	46451113	.	+	.	transcript_id "Isoform306062_526"; gene_id "Isoform306062_526.gene"; gene_name "Isoform306062_526";
chr7	Mandalorion	CDS	46451111	46451264	.	+	.	transcript_id "Isoform306062_526"; gene_id "Isoform306062_526.gene"; gene_name "Isoform306062_526";
chr7	Mandalorion	exon	46453241	46453433	.	+	.	transcript_id "Isoform306062_526"; gene_id "Isoform306062_526.gene"; gene_name "Isoform306062_526";
chr7	Mandalorion	CDS	46453241	46453433	.	+	.	transcript_id "Isoform306062_526"; gene_id "Isoform306062_526.gene"; gene_name "Isoform306062_526";
chr7	Mandalorion	exon	46454385	46454547	.	+	.	transcript_id "Isoform306062_526"; gene_id "Isoform306062_526.gene"; gene_name "Isoform306062_526";
chr7	Mandalorion	CDS	46454385	46454547	.	+	.	transcript_id "Isoform306062_526"; gene_id "Isoform306062_526.gene"; gene_name "Isoform306062_526";
chr7	Mandalorion	exon	46456160	46456253	.	+	.	transcript_id "Isoform306062_526"; gene_id "Isoform306062_526.gene"; gene_name "Isoform306062_526";
chr7	Mandalorion	CDS	46456160	46456253	.	+	.	transcript_id "Isoform306062_526"; gene_id "Isoform306062_526.gene"; gene_name "Isoform306062_526";
chr7	Mandalorion	exon	46457961	46458110	.	+	.	transcript_id "Isoform306062_526"; gene_id "Isoform306062_526.gene"; gene_name "Isoform306062_526";
chr7	Mandalorion	CDS	46457961	46458110	.	+	.	transcript_id "Isoform306062_526"; gene_id "Isoform306062_526.gene"; gene_name "Isoform306062_526";
chr7	Mandalorion	exon	46458224	46458303	.	+	.	transcript_id "Isoform306062_526"; gene_id "Isoform306062_526.gene"; gene_name "Isoform306062_526";
chr7	Mandalorion	CDS	46458224	46458303	.	+	.	transcript_id "Isoform306062_526"; gene_id "Isoform306062_526.gene"; gene_name "Isoform306062_526";
chr7	Mandalorion	exon	46461856	46461983	.	+	.	transcript_id "Isoform306062_526"; gene_id "Isoform306062_526.gene"; gene_name "Isoform306062_526";
chr7	Mandalorion	CDS	46461856	46461983	.	+	.	transcript_id "Isoform306062_526"; gene_id "Isoform306062_526.gene"; gene_name "Isoform306062_526";
chr7	Mandalorion	exon	46462086	46462173	.	+	.	transcript_id "Isoform306062_526"; gene_id "Isoform306062_526.gene"; gene_name "Isoform306062_526";
chr7	Mandalorion	CDS	46462086	46462173	.	+	.	transcript_id "Isoform306062_526"; gene_id "Isoform306062_526.gene"; gene_name "Isoform306062_526";
chr7	Mandalorion	exon	46463540	46463628	.	+	.	transcript_id "Isoform306062_526"; gene_id "Isoform306062_526.gene"; gene_name "Isoform306062_526";
chr7	Mandalorion	CDS	46463540	46463628	.	+	.	transcript_id "Isoform306062_526"; gene_id "Isoform306062_526.gene"; gene_name "Isoform306062_526";
chr7	Mandalorion	exon	46464724	46464841	.	+	.	transcript_id "Isoform306062_526"; gene_id "Isoform306062_526.gene"; gene_name "Isoform306062_526";
chr7	Mandalorion	CDS	46464724	46464841	.	+	.	transcript_id "Isoform306062_526"; gene_id "Isoform306062_526.gene"; gene_name "Isoform306062_526";
chr7	Mandalorion	exon	46465808	46465898	.	+	.	transcript_id "Isoform306062_526"; gene_id "Isoform306062_526.gene"; gene_name "Isoform306062_526";
chr7	Mandalorion	CDS	46465808	46465898	.	+	.	transcript_id "Isoform306062_526"; gene_id "Isoform306062_526.gene"; gene_name "Isoform306062_526";
chr7	Mandalorion	exon	46466321	46466436	.	+	.	transcript_id "Isoform306062_526"; gene_id "Isoform306062_526.gene"; gene_name "Isoform306062_526";
chr7	Mandalorion	CDS	46466321	46466436	.	+	.	transcript_id "Isoform306062_526"; gene_id "Isoform306062_526.gene"; gene_name "Isoform306062_526";
chr7	Mandalorion	exon	46468546	46468638	.	+	.	transcript_id "Isoform306062_526"; gene_id "Isoform306062_526.gene"; gene_name "Isoform306062_526";
chr7	Mandalorion	CDS	46468546	46468638	.	+	.	transcript_id "Isoform306062_526"; gene_id "Isoform306062_526.gene"; gene_name "Isoform306062_526";
chr7	Mandalorion	exon	46472247	46473224	.	+	.	transcript_id "Isoform306062_526"; gene_id "Isoform306062_526.gene"; gene_name "Isoform306062_526";
chr7	Mandalorion	CDS	46472247	46472330	.	+	.	transcript_id "Isoform306062_526"; gene_id "Isoform306062_526.gene"; gene_name "Isoform306062_526";
chr7	Mandalorion	stop_codon	46472331	46472333	.	+	.	transcript_id "Isoform306062_526"; gene_id "Isoform306062_526.gene"; gene_name "Isoform306062_526";
chr7	Mandalorion	transcript	46444713	46445501	.	-	.	transcript_id "Isoform306074_4"; gene_id "Isoform306074_4.gene"; gene_name "Isoform306074_4";
chr7	Mandalorion	exon	46444713	46445501	.	-	.	transcript_id "Isoform306074_4"; gene_id "Isoform306074_4.gene"; gene_name "Isoform306074_4";
chr7	Mandalorion	transcript	46495267	46505051	.	+	.	transcript_id "Isoform306092_41483"; gene_id "Isoform306092_41483.gene"; gene_name "Isoform306092_41483";
chr7	Mandalorion	exon	46495267	46495341	.	+	.	transcript_id "Isoform306092_41483"; gene_id "Isoform306092_41483.gene"; gene_name "Isoform306092_41483";
chr7	Mandalorion	exon	46497020	46497169	.	+	.	transcript_id "Isoform306092_41483"; gene_id "Isoform306092_41483.gene"; gene_name "Isoform306092_41483";
chr7	Mandalorion	start_codon	46497044	46497046	.	+	.	transcript_id "Isoform306092_41483"; gene_id "Isoform306092_41483.gene"; gene_name "Isoform306092_41483";
chr7	Mandalorion	CDS	46497044	46497169	.	+	.	transcript_id "Isoform306092_41483"; gene_id "Isoform306092_41483.gene"; gene_name "Isoform306092_41483";
chr7	Mandalorion	exon	46498397	46498514	.	+	.	transcript_id "Isoform306092_41483"; gene_id "Isoform306092_41483.gene"; gene_name "Isoform306092_41483";
chr7	Mandalorion	CDS	46498397	46498514	.	+	.	transcript_id "Isoform306092_41483"; gene_id "Isoform306092_41483.gene"; gene_name "Isoform306092_41483";
chr7	Mandalorion	exon	46499602	46499775	.	+	.	transcript_id "Isoform306092_41483"; gene_id "Isoform306092_41483.gene"; gene_name "Isoform306092_41483";
chr7	Mandalorion	CDS	46499602	46499775	.	+	.	transcript_id "Isoform306092_41483"; gene_id "Isoform306092_41483.gene"; gene_name "Isoform306092_41483";
chr7	Mandalorion	exon	46500309	46500482	.	+	.	transcript_id "Isoform306092_41483"; gene_id "Isoform306092_41483.gene"; gene_name "Isoform306092_41483";
chr7	Mandalorion	CDS	46500309	46500482	.	+	.	transcript_id "Isoform306092_41483"; gene_id "Isoform306092_41483.gene"; gene_name "Isoform306092_41483";
chr7	Mandalorion	exon	46501301	46501418	.	+	.	transcript_id "Isoform306092_41483"; gene_id "Isoform306092_41483.gene"; gene_name "Isoform306092_41483";
chr7	Mandalorion	CDS	46501301	46501418	.	+	.	transcript_id "Isoform306092_41483"; gene_id "Isoform306092_41483.gene"; gene_name "Isoform306092_41483";
chr7	Mandalorion	exon	46503407	46503530	.	+	.	transcript_id "Isoform306092_41483"; gene_id "Isoform306092_41483.gene"; gene_name "Isoform306092_41483";
chr7	Mandalorion	CDS	46503407	46503530	.	+	.	transcript_id "Isoform306092_41483"; gene_id "Isoform306092_41483.gene"; gene_name "Isoform306092_41483";
chr7	Mandalorion	exon	46504401	46505051	.	+	.	transcript_id "Isoform306092_41483"; gene_id "Isoform306092_41483.gene"; gene_name "Isoform306092_41483";
chr7	Mandalorion	CDS	46504401	46504562	.	+	.	transcript_id "Isoform306092_41483"; gene_id "Isoform306092_41483.gene"; gene_name "Isoform306092_41483";
chr7	Mandalorion	stop_codon	46504563	46504565	.	+	.	transcript_id "Isoform306092_41483"; gene_id "Isoform306092_41483.gene"; gene_name "Isoform306092_41483";
chr7	Mandalorion	transcript	46495267	46504944	.	-	.	transcript_id "Isoform306094_9"; gene_id "Isoform306094_9.gene"; gene_name "Isoform306094_9";
chr7	Mandalorion	exon	46495267	46495341	.	-	.	transcript_id "Isoform306094_9"; gene_id "Isoform306094_9.gene"; gene_name "Isoform306094_9";
chr7	Mandalorion	exon	46497020	46497169	.	-	.	transcript_id "Isoform306094_9"; gene_id "Isoform306094_9.gene"; gene_name "Isoform306094_9";
chr7	Mandalorion	exon	46498397	46498514	.	-	.	transcript_id "Isoform306094_9"; gene_id "Isoform306094_9.gene"; gene_name "Isoform306094_9";
chr7	Mandalorion	exon	46499602	46499775	.	-	.	transcript_id "Isoform306094_9"; gene_id "Isoform306094_9.gene"; gene_name "Isoform306094_9";
chr7	Mandalorion	exon	46500309	46500482	.	-	.	transcript_id "Isoform306094_9"; gene_id "Isoform306094_9.gene"; gene_name "Isoform306094_9";
chr7	Mandalorion	CDS	46500392	46500482	.	-	.	transcript_id "Isoform306094_9"; gene_id "Isoform306094_9.gene"; gene_name "Isoform306094_9";
chr7	Mandalorion	stop_codon	46500389	46500391	.	-	.	transcript_id "Isoform306094_9"; gene_id "Isoform306094_9.gene"; gene_name "Isoform306094_9";
chr7	Mandalorion	exon	46501301	46501416	.	-	.	transcript_id "Isoform306094_9"; gene_id "Isoform306094_9.gene"; gene_name "Isoform306094_9";
chr7	Mandalorion	CDS	46501301	46501416	.	-	.	transcript_id "Isoform306094_9"; gene_id "Isoform306094_9.gene"; gene_name "Isoform306094_9";
chr7	Mandalorion	exon	46503405	46503530	.	-	.	transcript_id "Isoform306094_9"; gene_id "Isoform306094_9.gene"; gene_name "Isoform306094_9";
chr7	Mandalorion	start_codon	46503507	46503509	.	-	.	transcript_id "Isoform306094_9"; gene_id "Isoform306094_9.gene"; gene_name "Isoform306094_9";
chr7	Mandalorion	CDS	46503405	46503509	.	-	.	transcript_id "Isoform306094_9"; gene_id "Isoform306094_9.gene"; gene_name "Isoform306094_9";
chr7	Mandalorion	exon	46504401	46504944	.	-	.	transcript_id "Isoform306094_9"; gene_id "Isoform306094_9.gene"; gene_name "Isoform306094_9";
chr7	Mandalorion	transcript	46538699	46569695	.	-	.	transcript_id "Isoform306128_58"; gene_id "Isoform306128_58.gene"; gene_name "Isoform306128_58";
chr7	Mandalorion	exon	46538699	46539452	.	-	.	transcript_id "Isoform306128_58"; gene_id "Isoform306128_58.gene"; gene_name "Isoform306128_58";
chr7	Mandalorion	CDS	46539366	46539452	.	-	.	transcript_id "Isoform306128_58"; gene_id "Isoform306128_58.gene"; gene_name "Isoform306128_58";
chr7	Mandalorion	stop_codon	46539363	46539365	.	-	.	transcript_id "Isoform306128_58"; gene_id "Isoform306128_58.gene"; gene_name "Isoform306128_58";
chr7	Mandalorion	exon	46540670	46540909	.	-	.	transcript_id "Isoform306128_58"; gene_id "Isoform306128_58.gene"; gene_name "Isoform306128_58";
chr7	Mandalorion	CDS	46540670	46540909	.	-	.	transcript_id "Isoform306128_58"; gene_id "Isoform306128_58.gene"; gene_name "Isoform306128_58";
chr7	Mandalorion	exon	46542106	46542308	.	-	.	transcript_id "Isoform306128_58"; gene_id "Isoform306128_58.gene"; gene_name "Isoform306128_58";
chr7	Mandalorion	CDS	46542106	46542308	.	-	.	transcript_id "Isoform306128_58"; gene_id "Isoform306128_58.gene"; gene_name "Isoform306128_58";
chr7	Mandalorion	exon	46550775	46550866	.	-	.	transcript_id "Isoform306128_58"; gene_id "Isoform306128_58.gene"; gene_name "Isoform306128_58";
chr7	Mandalorion	CDS	46550775	46550866	.	-	.	transcript_id "Isoform306128_58"; gene_id "Isoform306128_58.gene"; gene_name "Isoform306128_58";
chr7	Mandalorion	exon	46553270	46553336	.	-	.	transcript_id "Isoform306128_58"; gene_id "Isoform306128_58.gene"; gene_name "Isoform306128_58";
chr7	Mandalorion	CDS	46553270	46553336	.	-	.	transcript_id "Isoform306128_58"; gene_id "Isoform306128_58.gene"; gene_name "Isoform306128_58";
chr7	Mandalorion	exon	46556799	46556925	.	-	.	transcript_id "Isoform306128_58"; gene_id "Isoform306128_58.gene"; gene_name "Isoform306128_58";
chr7	Mandalorion	CDS	46556799	46556925	.	-	.	transcript_id "Isoform306128_58"; gene_id "Isoform306128_58.gene"; gene_name "Isoform306128_58";
chr7	Mandalorion	exon	46558653	46558816	.	-	.	transcript_id "Isoform306128_58"; gene_id "Isoform306128_58.gene"; gene_name "Isoform306128_58";
chr7	Mandalorion	CDS	46558653	46558816	.	-	.	transcript_id "Isoform306128_58"; gene_id "Isoform306128_58.gene"; gene_name "Isoform306128_58";
chr7	Mandalorion	exon	46560493	46560558	.	-	.	transcript_id "Isoform306128_58"; gene_id "Isoform306128_58.gene"; gene_name "Isoform306128_58";
chr7	Mandalorion	CDS	46560493	46560558	.	-	.	transcript_id "Isoform306128_58"; gene_id "Isoform306128_58.gene"; gene_name "Isoform306128_58";
chr7	Mandalorion	exon	46563126	46563210	.	-	.	transcript_id "Isoform306128_58"; gene_id "Isoform306128_58.gene"; gene_name "Isoform306128_58";
chr7	Mandalorion	CDS	46563126	46563210	.	-	.	transcript_id "Isoform306128_58"; gene_id "Isoform306128_58.gene"; gene_name "Isoform306128_58";
chr7	Mandalorion	exon	46569569	46569695	.	-	.	transcript_id "Isoform306128_58"; gene_id "Isoform306128_58.gene"; gene_name "Isoform306128_58";
chr7	Mandalorion	start_codon	46569608	46569610	.	-	.	transcript_id "Isoform306128_58"; gene_id "Isoform306128_58.gene"; gene_name "Isoform306128_58";
chr7	Mandalorion	CDS	46569569	46569610	.	-	.	transcript_id "Isoform306128_58"; gene_id "Isoform306128_58.gene"; gene_name "Isoform306128_58";
chr7	Mandalorion	transcript	46539039	46569708	.	-	.	transcript_id "Isoform306130_78"; gene_id "Isoform306130_78.gene"; gene_name "Isoform306130_78";
chr7	Mandalorion	exon	46539039	46539452	.	-	.	transcript_id "Isoform306130_78"; gene_id "Isoform306130_78.gene"; gene_name "Isoform306130_78";
chr7	Mandalorion	CDS	46539366	46539452	.	-	.	transcript_id "Isoform306130_78"; gene_id "Isoform306130_78.gene"; gene_name "Isoform306130_78";
chr7	Mandalorion	stop_codon	46539363	46539365	.	-	.	transcript_id "Isoform306130_78"; gene_id "Isoform306130_78.gene"; gene_name "Isoform306130_78";
chr7	Mandalorion	exon	46540670	46540909	.	-	.	transcript_id "Isoform306130_78"; gene_id "Isoform306130_78.gene"; gene_name "Isoform306130_78";
chr7	Mandalorion	CDS	46540670	46540909	.	-	.	transcript_id "Isoform306130_78"; gene_id "Isoform306130_78.gene"; gene_name "Isoform306130_78";
chr7	Mandalorion	exon	46542106	46542308	.	-	.	transcript_id "Isoform306130_78"; gene_id "Isoform306130_78.gene"; gene_name "Isoform306130_78";
chr7	Mandalorion	CDS	46542106	46542308	.	-	.	transcript_id "Isoform306130_78"; gene_id "Isoform306130_78.gene"; gene_name "Isoform306130_78";
chr7	Mandalorion	exon	46550775	46550866	.	-	.	transcript_id "Isoform306130_78"; gene_id "Isoform306130_78.gene"; gene_name "Isoform306130_78";
chr7	Mandalorion	CDS	46550775	46550866	.	-	.	transcript_id "Isoform306130_78"; gene_id "Isoform306130_78.gene"; gene_name "Isoform306130_78";
chr7	Mandalorion	exon	46553270	46553336	.	-	.	transcript_id "Isoform306130_78"; gene_id "Isoform306130_78.gene"; gene_name "Isoform306130_78";
chr7	Mandalorion	CDS	46553270	46553336	.	-	.	transcript_id "Isoform306130_78"; gene_id "Isoform306130_78.gene"; gene_name "Isoform306130_78";
chr7	Mandalorion	exon	46556799	46556925	.	-	.	transcript_id "Isoform306130_78"; gene_id "Isoform306130_78.gene"; gene_name "Isoform306130_78";
chr7	Mandalorion	CDS	46556799	46556925	.	-	.	transcript_id "Isoform306130_78"; gene_id "Isoform306130_78.gene"; gene_name "Isoform306130_78";
chr7	Mandalorion	exon	46558653	46558816	.	-	.	transcript_id "Isoform306130_78"; gene_id "Isoform306130_78.gene"; gene_name "Isoform306130_78";
chr7	Mandalorion	CDS	46558653	46558816	.	-	.	transcript_id "Isoform306130_78"; gene_id "Isoform306130_78.gene"; gene_name "Isoform306130_78";
chr7	Mandalorion	exon	46560493	46560558	.	-	.	transcript_id "Isoform306130_78"; gene_id "Isoform306130_78.gene"; gene_name "Isoform306130_78";
chr7	Mandalorion	CDS	46560493	46560558	.	-	.	transcript_id "Isoform306130_78"; gene_id "Isoform306130_78.gene"; gene_name "Isoform306130_78";
chr7	Mandalorion	exon	46563126	46563210	.	-	.	transcript_id "Isoform306130_78"; gene_id "Isoform306130_78.gene"; gene_name "Isoform306130_78";
chr7	Mandalorion	CDS	46563126	46563210	.	-	.	transcript_id "Isoform306130_78"; gene_id "Isoform306130_78.gene"; gene_name "Isoform306130_78";
chr7	Mandalorion	exon	46569569	46569708	.	-	.	transcript_id "Isoform306130_78"; gene_id "Isoform306130_78.gene"; gene_name "Isoform306130_78";
chr7	Mandalorion	start_codon	46569608	46569610	.	-	.	transcript_id "Isoform306130_78"; gene_id "Isoform306130_78.gene"; gene_name "Isoform306130_78";
chr7	Mandalorion	CDS	46569569	46569610	.	-	.	transcript_id "Isoform306130_78"; gene_id "Isoform306130_78.gene"; gene_name "Isoform306130_78";
chr7	Mandalorion	transcript	46539123	46569708	.	-	.	transcript_id "Isoform306131_1744"; gene_id "Isoform306131_1744.gene"; gene_name "Isoform306131_1744";
chr7	Mandalorion	exon	46539123	46539452	.	-	.	transcript_id "Isoform306131_1744"; gene_id "Isoform306131_1744.gene"; gene_name "Isoform306131_1744";
chr7	Mandalorion	CDS	46539366	46539452	.	-	.	transcript_id "Isoform306131_1744"; gene_id "Isoform306131_1744.gene"; gene_name "Isoform306131_1744";
chr7	Mandalorion	stop_codon	46539363	46539365	.	-	.	transcript_id "Isoform306131_1744"; gene_id "Isoform306131_1744.gene"; gene_name "Isoform306131_1744";
chr7	Mandalorion	exon	46540670	46540909	.	-	.	transcript_id "Isoform306131_1744"; gene_id "Isoform306131_1744.gene"; gene_name "Isoform306131_1744";
chr7	Mandalorion	CDS	46540670	46540909	.	-	.	transcript_id "Isoform306131_1744"; gene_id "Isoform306131_1744.gene"; gene_name "Isoform306131_1744";
chr7	Mandalorion	exon	46542106	46542308	.	-	.	transcript_id "Isoform306131_1744"; gene_id "Isoform306131_1744.gene"; gene_name "Isoform306131_1744";
chr7	Mandalorion	CDS	46542106	46542308	.	-	.	transcript_id "Isoform306131_1744"; gene_id "Isoform306131_1744.gene"; gene_name "Isoform306131_1744";
chr7	Mandalorion	exon	46550775	46550866	.	-	.	transcript_id "Isoform306131_1744"; gene_id "Isoform306131_1744.gene"; gene_name "Isoform306131_1744";
chr7	Mandalorion	CDS	46550775	46550866	.	-	.	transcript_id "Isoform306131_1744"; gene_id "Isoform306131_1744.gene"; gene_name "Isoform306131_1744";
chr7	Mandalorion	exon	46553270	46553336	.	-	.	transcript_id "Isoform306131_1744"; gene_id "Isoform306131_1744.gene"; gene_name "Isoform306131_1744";
chr7	Mandalorion	CDS	46553270	46553336	.	-	.	transcript_id "Isoform306131_1744"; gene_id "Isoform306131_1744.gene"; gene_name "Isoform306131_1744";
chr7	Mandalorion	exon	46556799	46556925	.	-	.	transcript_id "Isoform306131_1744"; gene_id "Isoform306131_1744.gene"; gene_name "Isoform306131_1744";
chr7	Mandalorion	CDS	46556799	46556925	.	-	.	transcript_id "Isoform306131_1744"; gene_id "Isoform306131_1744.gene"; gene_name "Isoform306131_1744";
chr7	Mandalorion	exon	46558653	46558816	.	-	.	transcript_id "Isoform306131_1744"; gene_id "Isoform306131_1744.gene"; gene_name "Isoform306131_1744";
chr7	Mandalorion	CDS	46558653	46558816	.	-	.	transcript_id "Isoform306131_1744"; gene_id "Isoform306131_1744.gene"; gene_name "Isoform306131_1744";
chr7	Mandalorion	exon	46560493	46560558	.	-	.	transcript_id "Isoform306131_1744"; gene_id "Isoform306131_1744.gene"; gene_name "Isoform306131_1744";
chr7	Mandalorion	CDS	46560493	46560558	.	-	.	transcript_id "Isoform306131_1744"; gene_id "Isoform306131_1744.gene"; gene_name "Isoform306131_1744";
chr7	Mandalorion	exon	46563126	46563210	.	-	.	transcript_id "Isoform306131_1744"; gene_id "Isoform306131_1744.gene"; gene_name "Isoform306131_1744";
chr7	Mandalorion	CDS	46563126	46563210	.	-	.	transcript_id "Isoform306131_1744"; gene_id "Isoform306131_1744.gene"; gene_name "Isoform306131_1744";
chr7	Mandalorion	exon	46569569	46569708	.	-	.	transcript_id "Isoform306131_1744"; gene_id "Isoform306131_1744.gene"; gene_name "Isoform306131_1744";
chr7	Mandalorion	start_codon	46569608	46569610	.	-	.	transcript_id "Isoform306131_1744"; gene_id "Isoform306131_1744.gene"; gene_name "Isoform306131_1744";
chr7	Mandalorion	CDS	46569569	46569610	.	-	.	transcript_id "Isoform306131_1744"; gene_id "Isoform306131_1744.gene"; gene_name "Isoform306131_1744";
chr7	Mandalorion	transcript	46539123	46569708	.	-	.	transcript_id "Isoform306141_206"; gene_id "Isoform306141_206.gene"; gene_name "Isoform306141_206";
chr7	Mandalorion	exon	46539123	46539452	.	-	.	transcript_id "Isoform306141_206"; gene_id "Isoform306141_206.gene"; gene_name "Isoform306141_206";
chr7	Mandalorion	CDS	46539366	46539452	.	-	.	transcript_id "Isoform306141_206"; gene_id "Isoform306141_206.gene"; gene_name "Isoform306141_206";
chr7	Mandalorion	stop_codon	46539363	46539365	.	-	.	transcript_id "Isoform306141_206"; gene_id "Isoform306141_206.gene"; gene_name "Isoform306141_206";
chr7	Mandalorion	exon	46540670	46540909	.	-	.	transcript_id "Isoform306141_206"; gene_id "Isoform306141_206.gene"; gene_name "Isoform306141_206";
chr7	Mandalorion	CDS	46540670	46540909	.	-	.	transcript_id "Isoform306141_206"; gene_id "Isoform306141_206.gene"; gene_name "Isoform306141_206";
chr7	Mandalorion	exon	46542106	46542308	.	-	.	transcript_id "Isoform306141_206"; gene_id "Isoform306141_206.gene"; gene_name "Isoform306141_206";
chr7	Mandalorion	CDS	46542106	46542308	.	-	.	transcript_id "Isoform306141_206"; gene_id "Isoform306141_206.gene"; gene_name "Isoform306141_206";
chr7	Mandalorion	exon	46550775	46550866	.	-	.	transcript_id "Isoform306141_206"; gene_id "Isoform306141_206.gene"; gene_name "Isoform306141_206";
chr7	Mandalorion	CDS	46550775	46550866	.	-	.	transcript_id "Isoform306141_206"; gene_id "Isoform306141_206.gene"; gene_name "Isoform306141_206";
chr7	Mandalorion	exon	46553270	46553336	.	-	.	transcript_id "Isoform306141_206"; gene_id "Isoform306141_206.gene"; gene_name "Isoform306141_206";
chr7	Mandalorion	CDS	46553270	46553336	.	-	.	transcript_id "Isoform306141_206"; gene_id "Isoform306141_206.gene"; gene_name "Isoform306141_206";
chr7	Mandalorion	exon	46556799	46556925	.	-	.	transcript_id "Isoform306141_206"; gene_id "Isoform306141_206.gene"; gene_name "Isoform306141_206";
chr7	Mandalorion	CDS	46556799	46556925	.	-	.	transcript_id "Isoform306141_206"; gene_id "Isoform306141_206.gene"; gene_name "Isoform306141_206";
chr7	Mandalorion	exon	46558653	46558739	.	-	.	transcript_id "Isoform306141_206"; gene_id "Isoform306141_206.gene"; gene_name "Isoform306141_206";
chr7	Mandalorion	start_codon	46558725	46558727	.	-	.	transcript_id "Isoform306141_206"; gene_id "Isoform306141_206.gene"; gene_name "Isoform306141_206";
chr7	Mandalorion	CDS	46558653	46558727	.	-	.	transcript_id "Isoform306141_206"; gene_id "Isoform306141_206.gene"; gene_name "Isoform306141_206";
chr7	Mandalorion	exon	46560493	46560558	.	-	.	transcript_id "Isoform306141_206"; gene_id "Isoform306141_206.gene"; gene_name "Isoform306141_206";
chr7	Mandalorion	exon	46563126	46563210	.	-	.	transcript_id "Isoform306141_206"; gene_id "Isoform306141_206.gene"; gene_name "Isoform306141_206";
chr7	Mandalorion	exon	46569569	46569708	.	-	.	transcript_id "Isoform306141_206"; gene_id "Isoform306141_206.gene"; gene_name "Isoform306141_206";
chr7	Mandalorion	transcript	46572970	46608195	.	-	.	transcript_id "Isoform306157_3"; gene_id "Isoform306157_3.gene"; gene_name "Isoform306157_3";
chr7	Mandalorion	exon	46572970	46576236	.	-	.	transcript_id "Isoform306157_3"; gene_id "Isoform306157_3.gene"; gene_name "Isoform306157_3";
chr7	Mandalorion	CDS	46576072	46576236	.	-	.	transcript_id "Isoform306157_3"; gene_id "Isoform306157_3.gene"; gene_name "Isoform306157_3";
chr7	Mandalorion	stop_codon	46576069	46576071	.	-	.	transcript_id "Isoform306157_3"; gene_id "Isoform306157_3.gene"; gene_name "Isoform306157_3";
chr7	Mandalorion	exon	46577169	46577292	.	-	.	transcript_id "Isoform306157_3"; gene_id "Isoform306157_3.gene"; gene_name "Isoform306157_3";
chr7	Mandalorion	CDS	46577169	46577292	.	-	.	transcript_id "Isoform306157_3"; gene_id "Isoform306157_3.gene"; gene_name "Isoform306157_3";
chr7	Mandalorion	exon	46580737	46580800	.	-	.	transcript_id "Isoform306157_3"; gene_id "Isoform306157_3.gene"; gene_name "Isoform306157_3";
chr7	Mandalorion	CDS	46580737	46580800	.	-	.	transcript_id "Isoform306157_3"; gene_id "Isoform306157_3.gene"; gene_name "Isoform306157_3";
chr7	Mandalorion	exon	46587639	46587812	.	-	.	transcript_id "Isoform306157_3"; gene_id "Isoform306157_3.gene"; gene_name "Isoform306157_3";
chr7	Mandalorion	CDS	46587639	46587812	.	-	.	transcript_id "Isoform306157_3"; gene_id "Isoform306157_3.gene"; gene_name "Isoform306157_3";
chr7	Mandalorion	exon	46589881	46590051	.	-	.	transcript_id "Isoform306157_3"; gene_id "Isoform306157_3.gene"; gene_name "Isoform306157_3";
chr7	Mandalorion	CDS	46589881	46590051	.	-	.	transcript_id "Isoform306157_3"; gene_id "Isoform306157_3.gene"; gene_name "Isoform306157_3";
chr7	Mandalorion	exon	46593536	46593638	.	-	.	transcript_id "Isoform306157_3"; gene_id "Isoform306157_3.gene"; gene_name "Isoform306157_3";
chr7	Mandalorion	CDS	46593536	46593638	.	-	.	transcript_id "Isoform306157_3"; gene_id "Isoform306157_3.gene"; gene_name "Isoform306157_3";
chr7	Mandalorion	exon	46594979	46595097	.	-	.	transcript_id "Isoform306157_3"; gene_id "Isoform306157_3.gene"; gene_name "Isoform306157_3";
chr7	Mandalorion	CDS	46594979	46595097	.	-	.	transcript_id "Isoform306157_3"; gene_id "Isoform306157_3.gene"; gene_name "Isoform306157_3";
chr7	Mandalorion	exon	46597661	46597796	.	-	.	transcript_id "Isoform306157_3"; gene_id "Isoform306157_3.gene"; gene_name "Isoform306157_3";
chr7	Mandalorion	CDS	46597661	46597796	.	-	.	transcript_id "Isoform306157_3"; gene_id "Isoform306157_3.gene"; gene_name "Isoform306157_3";
chr7	Mandalorion	exon	46600576	46600739	.	-	.	transcript_id "Isoform306157_3"; gene_id "Isoform306157_3.gene"; gene_name "Isoform306157_3";
chr7	Mandalorion	CDS	46600576	46600739	.	-	.	transcript_id "Isoform306157_3"; gene_id "Isoform306157_3.gene"; gene_name "Isoform306157_3";
chr7	Mandalorion	exon	46604772	46604837	.	-	.	transcript_id "Isoform306157_3"; gene_id "Isoform306157_3.gene"; gene_name "Isoform306157_3";
chr7	Mandalorion	CDS	46604772	46604837	.	-	.	transcript_id "Isoform306157_3"; gene_id "Isoform306157_3.gene"; gene_name "Isoform306157_3";
chr7	Mandalorion	exon	46605366	46605450	.	-	.	transcript_id "Isoform306157_3"; gene_id "Isoform306157_3.gene"; gene_name "Isoform306157_3";
chr7	Mandalorion	CDS	46605366	46605450	.	-	.	transcript_id "Isoform306157_3"; gene_id "Isoform306157_3.gene"; gene_name "Isoform306157_3";
chr7	Mandalorion	exon	46608139	46608195	.	-	.	transcript_id "Isoform306157_3"; gene_id "Isoform306157_3.gene"; gene_name "Isoform306157_3";
chr7	Mandalorion	start_codon	46608178	46608180	.	-	.	transcript_id "Isoform306157_3"; gene_id "Isoform306157_3.gene"; gene_name "Isoform306157_3";
chr7	Mandalorion	CDS	46608139	46608180	.	-	.	transcript_id "Isoform306157_3"; gene_id "Isoform306157_3.gene"; gene_name "Isoform306157_3";
chr7	Mandalorion	transcript	46573281	46608202	.	-	.	transcript_id "Isoform306158_7"; gene_id "Isoform306158_7.gene"; gene_name "Isoform306158_7";
chr7	Mandalorion	exon	46573281	46576236	.	-	.	transcript_id "Isoform306158_7"; gene_id "Isoform306158_7.gene"; gene_name "Isoform306158_7";
chr7	Mandalorion	CDS	46576072	46576236	.	-	.	transcript_id "Isoform306158_7"; gene_id "Isoform306158_7.gene"; gene_name "Isoform306158_7";
chr7	Mandalorion	stop_codon	46576069	46576071	.	-	.	transcript_id "Isoform306158_7"; gene_id "Isoform306158_7.gene"; gene_name "Isoform306158_7";
chr7	Mandalorion	exon	46577169	46577292	.	-	.	transcript_id "Isoform306158_7"; gene_id "Isoform306158_7.gene"; gene_name "Isoform306158_7";
chr7	Mandalorion	CDS	46577169	46577292	.	-	.	transcript_id "Isoform306158_7"; gene_id "Isoform306158_7.gene"; gene_name "Isoform306158_7";
chr7	Mandalorion	exon	46580737	46580800	.	-	.	transcript_id "Isoform306158_7"; gene_id "Isoform306158_7.gene"; gene_name "Isoform306158_7";
chr7	Mandalorion	CDS	46580737	46580800	.	-	.	transcript_id "Isoform306158_7"; gene_id "Isoform306158_7.gene"; gene_name "Isoform306158_7";
chr7	Mandalorion	exon	46587639	46587812	.	-	.	transcript_id "Isoform306158_7"; gene_id "Isoform306158_7.gene"; gene_name "Isoform306158_7";
chr7	Mandalorion	CDS	46587639	46587812	.	-	.	transcript_id "Isoform306158_7"; gene_id "Isoform306158_7.gene"; gene_name "Isoform306158_7";
chr7	Mandalorion	exon	46589881	46590051	.	-	.	transcript_id "Isoform306158_7"; gene_id "Isoform306158_7.gene"; gene_name "Isoform306158_7";
chr7	Mandalorion	CDS	46589881	46590051	.	-	.	transcript_id "Isoform306158_7"; gene_id "Isoform306158_7.gene"; gene_name "Isoform306158_7";
chr7	Mandalorion	exon	46593536	46593638	.	-	.	transcript_id "Isoform306158_7"; gene_id "Isoform306158_7.gene"; gene_name "Isoform306158_7";
chr7	Mandalorion	CDS	46593536	46593638	.	-	.	transcript_id "Isoform306158_7"; gene_id "Isoform306158_7.gene"; gene_name "Isoform306158_7";
chr7	Mandalorion	exon	46594979	46595097	.	-	.	transcript_id "Isoform306158_7"; gene_id "Isoform306158_7.gene"; gene_name "Isoform306158_7";
chr7	Mandalorion	CDS	46594979	46595097	.	-	.	transcript_id "Isoform306158_7"; gene_id "Isoform306158_7.gene"; gene_name "Isoform306158_7";
chr7	Mandalorion	exon	46597661	46597796	.	-	.	transcript_id "Isoform306158_7"; gene_id "Isoform306158_7.gene"; gene_name "Isoform306158_7";
chr7	Mandalorion	CDS	46597661	46597796	.	-	.	transcript_id "Isoform306158_7"; gene_id "Isoform306158_7.gene"; gene_name "Isoform306158_7";
chr7	Mandalorion	exon	46600576	46600739	.	-	.	transcript_id "Isoform306158_7"; gene_id "Isoform306158_7.gene"; gene_name "Isoform306158_7";
chr7	Mandalorion	CDS	46600576	46600739	.	-	.	transcript_id "Isoform306158_7"; gene_id "Isoform306158_7.gene"; gene_name "Isoform306158_7";
chr7	Mandalorion	exon	46604772	46604837	.	-	.	transcript_id "Isoform306158_7"; gene_id "Isoform306158_7.gene"; gene_name "Isoform306158_7";
chr7	Mandalorion	CDS	46604772	46604837	.	-	.	transcript_id "Isoform306158_7"; gene_id "Isoform306158_7.gene"; gene_name "Isoform306158_7";
chr7	Mandalorion	exon	46605366	46605450	.	-	.	transcript_id "Isoform306158_7"; gene_id "Isoform306158_7.gene"; gene_name "Isoform306158_7";
chr7	Mandalorion	CDS	46605366	46605450	.	-	.	transcript_id "Isoform306158_7"; gene_id "Isoform306158_7.gene"; gene_name "Isoform306158_7";
chr7	Mandalorion	exon	46608139	46608202	.	-	.	transcript_id "Isoform306158_7"; gene_id "Isoform306158_7.gene"; gene_name "Isoform306158_7";
chr7	Mandalorion	start_codon	46608178	46608180	.	-	.	transcript_id "Isoform306158_7"; gene_id "Isoform306158_7.gene"; gene_name "Isoform306158_7";
chr7	Mandalorion	CDS	46608139	46608180	.	-	.	transcript_id "Isoform306158_7"; gene_id "Isoform306158_7.gene"; gene_name "Isoform306158_7";
chr7	Mandalorion	transcript	46575510	46608199	.	-	.	transcript_id "Isoform306160_12"; gene_id "Isoform306160_12.gene"; gene_name "Isoform306160_12";
chr7	Mandalorion	exon	46575510	46576236	.	-	.	transcript_id "Isoform306160_12"; gene_id "Isoform306160_12.gene"; gene_name "Isoform306160_12";
chr7	Mandalorion	CDS	46576072	46576236	.	-	.	transcript_id "Isoform306160_12"; gene_id "Isoform306160_12.gene"; gene_name "Isoform306160_12";
chr7	Mandalorion	stop_codon	46576069	46576071	.	-	.	transcript_id "Isoform306160_12"; gene_id "Isoform306160_12.gene"; gene_name "Isoform306160_12";
chr7	Mandalorion	exon	46577169	46577292	.	-	.	transcript_id "Isoform306160_12"; gene_id "Isoform306160_12.gene"; gene_name "Isoform306160_12";
chr7	Mandalorion	CDS	46577169	46577292	.	-	.	transcript_id "Isoform306160_12"; gene_id "Isoform306160_12.gene"; gene_name "Isoform306160_12";
chr7	Mandalorion	exon	46580737	46580800	.	-	.	transcript_id "Isoform306160_12"; gene_id "Isoform306160_12.gene"; gene_name "Isoform306160_12";
chr7	Mandalorion	CDS	46580737	46580800	.	-	.	transcript_id "Isoform306160_12"; gene_id "Isoform306160_12.gene"; gene_name "Isoform306160_12";
chr7	Mandalorion	exon	46587639	46587812	.	-	.	transcript_id "Isoform306160_12"; gene_id "Isoform306160_12.gene"; gene_name "Isoform306160_12";
chr7	Mandalorion	CDS	46587639	46587812	.	-	.	transcript_id "Isoform306160_12"; gene_id "Isoform306160_12.gene"; gene_name "Isoform306160_12";
chr7	Mandalorion	exon	46589881	46590051	.	-	.	transcript_id "Isoform306160_12"; gene_id "Isoform306160_12.gene"; gene_name "Isoform306160_12";
chr7	Mandalorion	CDS	46589881	46590051	.	-	.	transcript_id "Isoform306160_12"; gene_id "Isoform306160_12.gene"; gene_name "Isoform306160_12";
chr7	Mandalorion	exon	46593536	46593638	.	-	.	transcript_id "Isoform306160_12"; gene_id "Isoform306160_12.gene"; gene_name "Isoform306160_12";
chr7	Mandalorion	CDS	46593536	46593638	.	-	.	transcript_id "Isoform306160_12"; gene_id "Isoform306160_12.gene"; gene_name "Isoform306160_12";
chr7	Mandalorion	exon	46594979	46595097	.	-	.	transcript_id "Isoform306160_12"; gene_id "Isoform306160_12.gene"; gene_name "Isoform306160_12";
chr7	Mandalorion	CDS	46594979	46595097	.	-	.	transcript_id "Isoform306160_12"; gene_id "Isoform306160_12.gene"; gene_name "Isoform306160_12";
chr7	Mandalorion	exon	46597661	46597796	.	-	.	transcript_id "Isoform306160_12"; gene_id "Isoform306160_12.gene"; gene_name "Isoform306160_12";
chr7	Mandalorion	CDS	46597661	46597796	.	-	.	transcript_id "Isoform306160_12"; gene_id "Isoform306160_12.gene"; gene_name "Isoform306160_12";
chr7	Mandalorion	exon	46600576	46600739	.	-	.	transcript_id "Isoform306160_12"; gene_id "Isoform306160_12.gene"; gene_name "Isoform306160_12";
chr7	Mandalorion	CDS	46600576	46600739	.	-	.	transcript_id "Isoform306160_12"; gene_id "Isoform306160_12.gene"; gene_name "Isoform306160_12";
chr7	Mandalorion	exon	46604772	46604837	.	-	.	transcript_id "Isoform306160_12"; gene_id "Isoform306160_12.gene"; gene_name "Isoform306160_12";
chr7	Mandalorion	CDS	46604772	46604837	.	-	.	transcript_id "Isoform306160_12"; gene_id "Isoform306160_12.gene"; gene_name "Isoform306160_12";
chr7	Mandalorion	exon	46605366	46605450	.	-	.	transcript_id "Isoform306160_12"; gene_id "Isoform306160_12.gene"; gene_name "Isoform306160_12";
chr7	Mandalorion	CDS	46605366	46605450	.	-	.	transcript_id "Isoform306160_12"; gene_id "Isoform306160_12.gene"; gene_name "Isoform306160_12";
chr7	Mandalorion	exon	46608139	46608199	.	-	.	transcript_id "Isoform306160_12"; gene_id "Isoform306160_12.gene"; gene_name "Isoform306160_12";
chr7	Mandalorion	start_codon	46608178	46608180	.	-	.	transcript_id "Isoform306160_12"; gene_id "Isoform306160_12.gene"; gene_name "Isoform306160_12";
chr7	Mandalorion	CDS	46608139	46608180	.	-	.	transcript_id "Isoform306160_12"; gene_id "Isoform306160_12.gene"; gene_name "Isoform306160_12";
chr7	Mandalorion	transcript	46579918	46608202	.	-	.	transcript_id "Isoform306163_5"; gene_id "Isoform306163_5.gene"; gene_name "Isoform306163_5";
chr7	Mandalorion	exon	46579918	46580800	.	-	.	transcript_id "Isoform306163_5"; gene_id "Isoform306163_5.gene"; gene_name "Isoform306163_5";
chr7	Mandalorion	exon	46587639	46587812	.	-	.	transcript_id "Isoform306163_5"; gene_id "Isoform306163_5.gene"; gene_name "Isoform306163_5";
chr7	Mandalorion	exon	46589881	46590025	.	-	.	transcript_id "Isoform306163_5"; gene_id "Isoform306163_5.gene"; gene_name "Isoform306163_5";
chr7	Mandalorion	CDS	46589991	46590025	.	-	.	transcript_id "Isoform306163_5"; gene_id "Isoform306163_5.gene"; gene_name "Isoform306163_5";
chr7	Mandalorion	stop_codon	46589988	46589990	.	-	.	transcript_id "Isoform306163_5"; gene_id "Isoform306163_5.gene"; gene_name "Isoform306163_5";
chr7	Mandalorion	exon	46593536	46593638	.	-	.	transcript_id "Isoform306163_5"; gene_id "Isoform306163_5.gene"; gene_name "Isoform306163_5";
chr7	Mandalorion	CDS	46593536	46593638	.	-	.	transcript_id "Isoform306163_5"; gene_id "Isoform306163_5.gene"; gene_name "Isoform306163_5";
chr7	Mandalorion	exon	46594979	46595097	.	-	.	transcript_id "Isoform306163_5"; gene_id "Isoform306163_5.gene"; gene_name "Isoform306163_5";
chr7	Mandalorion	CDS	46594979	46595097	.	-	.	transcript_id "Isoform306163_5"; gene_id "Isoform306163_5.gene"; gene_name "Isoform306163_5";
chr7	Mandalorion	exon	46597661	46597796	.	-	.	transcript_id "Isoform306163_5"; gene_id "Isoform306163_5.gene"; gene_name "Isoform306163_5";
chr7	Mandalorion	CDS	46597661	46597796	.	-	.	transcript_id "Isoform306163_5"; gene_id "Isoform306163_5.gene"; gene_name "Isoform306163_5";
chr7	Mandalorion	exon	46600576	46600739	.	-	.	transcript_id "Isoform306163_5"; gene_id "Isoform306163_5.gene"; gene_name "Isoform306163_5";
chr7	Mandalorion	CDS	46600576	46600739	.	-	.	transcript_id "Isoform306163_5"; gene_id "Isoform306163_5.gene"; gene_name "Isoform306163_5";
chr7	Mandalorion	exon	46604772	46604837	.	-	.	transcript_id "Isoform306163_5"; gene_id "Isoform306163_5.gene"; gene_name "Isoform306163_5";
chr7	Mandalorion	CDS	46604772	46604837	.	-	.	transcript_id "Isoform306163_5"; gene_id "Isoform306163_5.gene"; gene_name "Isoform306163_5";
chr7	Mandalorion	exon	46605366	46605450	.	-	.	transcript_id "Isoform306163_5"; gene_id "Isoform306163_5.gene"; gene_name "Isoform306163_5";
chr7	Mandalorion	CDS	46605366	46605450	.	-	.	transcript_id "Isoform306163_5"; gene_id "Isoform306163_5.gene"; gene_name "Isoform306163_5";
chr7	Mandalorion	exon	46608139	46608202	.	-	.	transcript_id "Isoform306163_5"; gene_id "Isoform306163_5.gene"; gene_name "Isoform306163_5";
chr7	Mandalorion	start_codon	46608178	46608180	.	-	.	transcript_id "Isoform306163_5"; gene_id "Isoform306163_5.gene"; gene_name "Isoform306163_5";
chr7	Mandalorion	CDS	46608139	46608180	.	-	.	transcript_id "Isoform306163_5"; gene_id "Isoform306163_5.gene"; gene_name "Isoform306163_5";
chr7	Mandalorion	transcript	46579918	46608202	.	-	.	transcript_id "Isoform306164_6"; gene_id "Isoform306164_6.gene"; gene_name "Isoform306164_6";
chr7	Mandalorion	exon	46579918	46580800	.	-	.	transcript_id "Isoform306164_6"; gene_id "Isoform306164_6.gene"; gene_name "Isoform306164_6";
chr7	Mandalorion	CDS	46580736	46580800	.	-	.	transcript_id "Isoform306164_6"; gene_id "Isoform306164_6.gene"; gene_name "Isoform306164_6";
chr7	Mandalorion	stop_codon	46580733	46580735	.	-	.	transcript_id "Isoform306164_6"; gene_id "Isoform306164_6.gene"; gene_name "Isoform306164_6";
chr7	Mandalorion	exon	46587639	46587812	.	-	.	transcript_id "Isoform306164_6"; gene_id "Isoform306164_6.gene"; gene_name "Isoform306164_6";
chr7	Mandalorion	CDS	46587639	46587812	.	-	.	transcript_id "Isoform306164_6"; gene_id "Isoform306164_6.gene"; gene_name "Isoform306164_6";
chr7	Mandalorion	exon	46589881	46590051	.	-	.	transcript_id "Isoform306164_6"; gene_id "Isoform306164_6.gene"; gene_name "Isoform306164_6";
chr7	Mandalorion	CDS	46589881	46590051	.	-	.	transcript_id "Isoform306164_6"; gene_id "Isoform306164_6.gene"; gene_name "Isoform306164_6";
chr7	Mandalorion	exon	46593536	46593638	.	-	.	transcript_id "Isoform306164_6"; gene_id "Isoform306164_6.gene"; gene_name "Isoform306164_6";
chr7	Mandalorion	CDS	46593536	46593638	.	-	.	transcript_id "Isoform306164_6"; gene_id "Isoform306164_6.gene"; gene_name "Isoform306164_6";
chr7	Mandalorion	exon	46594979	46595097	.	-	.	transcript_id "Isoform306164_6"; gene_id "Isoform306164_6.gene"; gene_name "Isoform306164_6";
chr7	Mandalorion	CDS	46594979	46595097	.	-	.	transcript_id "Isoform306164_6"; gene_id "Isoform306164_6.gene"; gene_name "Isoform306164_6";
chr7	Mandalorion	exon	46597661	46597796	.	-	.	transcript_id "Isoform306164_6"; gene_id "Isoform306164_6.gene"; gene_name "Isoform306164_6";
chr7	Mandalorion	CDS	46597661	46597796	.	-	.	transcript_id "Isoform306164_6"; gene_id "Isoform306164_6.gene"; gene_name "Isoform306164_6";
chr7	Mandalorion	exon	46600576	46600739	.	-	.	transcript_id "Isoform306164_6"; gene_id "Isoform306164_6.gene"; gene_name "Isoform306164_6";
chr7	Mandalorion	CDS	46600576	46600739	.	-	.	transcript_id "Isoform306164_6"; gene_id "Isoform306164_6.gene"; gene_name "Isoform306164_6";
chr7	Mandalorion	exon	46604772	46604837	.	-	.	transcript_id "Isoform306164_6"; gene_id "Isoform306164_6.gene"; gene_name "Isoform306164_6";
chr7	Mandalorion	CDS	46604772	46604837	.	-	.	transcript_id "Isoform306164_6"; gene_id "Isoform306164_6.gene"; gene_name "Isoform306164_6";
chr7	Mandalorion	exon	46605366	46605450	.	-	.	transcript_id "Isoform306164_6"; gene_id "Isoform306164_6.gene"; gene_name "Isoform306164_6";
chr7	Mandalorion	CDS	46605366	46605450	.	-	.	transcript_id "Isoform306164_6"; gene_id "Isoform306164_6.gene"; gene_name "Isoform306164_6";
chr7	Mandalorion	exon	46608139	46608202	.	-	.	transcript_id "Isoform306164_6"; gene_id "Isoform306164_6.gene"; gene_name "Isoform306164_6";
chr7	Mandalorion	start_codon	46608178	46608180	.	-	.	transcript_id "Isoform306164_6"; gene_id "Isoform306164_6.gene"; gene_name "Isoform306164_6";
chr7	Mandalorion	CDS	46608139	46608180	.	-	.	transcript_id "Isoform306164_6"; gene_id "Isoform306164_6.gene"; gene_name "Isoform306164_6";
chr7	Mandalorion	transcript	46607201	46608212	.	-	.	transcript_id "Isoform306166_3"; gene_id "Isoform306166_3.gene"; gene_name "Isoform306166_3";
chr7	Mandalorion	exon	46607201	46608212	.	-	.	transcript_id "Isoform306166_3"; gene_id "Isoform306166_3.gene"; gene_name "Isoform306166_3";
chr7	Mandalorion	transcript	46642425	46658151	.	-	.	transcript_id "Isoform306174_4"; gene_id "Isoform306174_4.gene"; gene_name "Isoform306174_4";
chr7	Mandalorion	exon	46642425	46643134	.	-	.	transcript_id "Isoform306174_4"; gene_id "Isoform306174_4.gene"; gene_name "Isoform306174_4";
chr7	Mandalorion	CDS	46643044	46643134	.	-	.	transcript_id "Isoform306174_4"; gene_id "Isoform306174_4.gene"; gene_name "Isoform306174_4";
chr7	Mandalorion	stop_codon	46643041	46643043	.	-	.	transcript_id "Isoform306174_4"; gene_id "Isoform306174_4.gene"; gene_name "Isoform306174_4";
chr7	Mandalorion	exon	46644313	46644390	.	-	.	transcript_id "Isoform306174_4"; gene_id "Isoform306174_4.gene"; gene_name "Isoform306174_4";
chr7	Mandalorion	CDS	46644313	46644390	.	-	.	transcript_id "Isoform306174_4"; gene_id "Isoform306174_4.gene"; gene_name "Isoform306174_4";
chr7	Mandalorion	exon	46645765	46645933	.	-	.	transcript_id "Isoform306174_4"; gene_id "Isoform306174_4.gene"; gene_name "Isoform306174_4";
chr7	Mandalorion	CDS	46645765	46645933	.	-	.	transcript_id "Isoform306174_4"; gene_id "Isoform306174_4.gene"; gene_name "Isoform306174_4";
chr7	Mandalorion	exon	46647220	46648752	.	-	.	transcript_id "Isoform306174_4"; gene_id "Isoform306174_4.gene"; gene_name "Isoform306174_4";
chr7	Mandalorion	CDS	46647220	46648752	.	-	.	transcript_id "Isoform306174_4"; gene_id "Isoform306174_4.gene"; gene_name "Isoform306174_4";
chr7	Mandalorion	exon	46649519	46649633	.	-	.	transcript_id "Isoform306174_4"; gene_id "Isoform306174_4.gene"; gene_name "Isoform306174_4";
chr7	Mandalorion	CDS	46649519	46649633	.	-	.	transcript_id "Isoform306174_4"; gene_id "Isoform306174_4.gene"; gene_name "Isoform306174_4";
chr7	Mandalorion	exon	46657823	46658151	.	-	.	transcript_id "Isoform306174_4"; gene_id "Isoform306174_4.gene"; gene_name "Isoform306174_4";
chr7	Mandalorion	start_codon	46657880	46657882	.	-	.	transcript_id "Isoform306174_4"; gene_id "Isoform306174_4.gene"; gene_name "Isoform306174_4";
chr7	Mandalorion	CDS	46657823	46657882	.	-	.	transcript_id "Isoform306174_4"; gene_id "Isoform306174_4.gene"; gene_name "Isoform306174_4";
chr7	Mandalorion	transcript	46642442	46657970	.	-	.	transcript_id "Isoform306176_5"; gene_id "Isoform306176_5.gene"; gene_name "Isoform306176_5";
chr7	Mandalorion	exon	46642442	46643134	.	-	.	transcript_id "Isoform306176_5"; gene_id "Isoform306176_5.gene"; gene_name "Isoform306176_5";
chr7	Mandalorion	CDS	46643044	46643134	.	-	.	transcript_id "Isoform306176_5"; gene_id "Isoform306176_5.gene"; gene_name "Isoform306176_5";
chr7	Mandalorion	stop_codon	46643041	46643043	.	-	.	transcript_id "Isoform306176_5"; gene_id "Isoform306176_5.gene"; gene_name "Isoform306176_5";
chr7	Mandalorion	exon	46644313	46644390	.	-	.	transcript_id "Isoform306176_5"; gene_id "Isoform306176_5.gene"; gene_name "Isoform306176_5";
chr7	Mandalorion	CDS	46644313	46644390	.	-	.	transcript_id "Isoform306176_5"; gene_id "Isoform306176_5.gene"; gene_name "Isoform306176_5";
chr7	Mandalorion	exon	46645765	46645933	.	-	.	transcript_id "Isoform306176_5"; gene_id "Isoform306176_5.gene"; gene_name "Isoform306176_5";
chr7	Mandalorion	CDS	46645765	46645933	.	-	.	transcript_id "Isoform306176_5"; gene_id "Isoform306176_5.gene"; gene_name "Isoform306176_5";
chr7	Mandalorion	exon	46647220	46648752	.	-	.	transcript_id "Isoform306176_5"; gene_id "Isoform306176_5.gene"; gene_name "Isoform306176_5";
chr7	Mandalorion	CDS	46647220	46648752	.	-	.	transcript_id "Isoform306176_5"; gene_id "Isoform306176_5.gene"; gene_name "Isoform306176_5";
chr7	Mandalorion	exon	46649519	46649633	.	-	.	transcript_id "Isoform306176_5"; gene_id "Isoform306176_5.gene"; gene_name "Isoform306176_5";
chr7	Mandalorion	CDS	46649519	46649633	.	-	.	transcript_id "Isoform306176_5"; gene_id "Isoform306176_5.gene"; gene_name "Isoform306176_5";
chr7	Mandalorion	exon	46657823	46657970	.	-	.	transcript_id "Isoform306176_5"; gene_id "Isoform306176_5.gene"; gene_name "Isoform306176_5";
chr7	Mandalorion	start_codon	46657880	46657882	.	-	.	transcript_id "Isoform306176_5"; gene_id "Isoform306176_5.gene"; gene_name "Isoform306176_5";
chr7	Mandalorion	CDS	46657823	46657882	.	-	.	transcript_id "Isoform306176_5"; gene_id "Isoform306176_5.gene"; gene_name "Isoform306176_5";
chr7	Mandalorion	transcript	46645770	46658162	.	-	.	transcript_id "Isoform306178_7"; gene_id "Isoform306178_7.gene"; gene_name "Isoform306178_7";
chr7	Mandalorion	exon	46645770	46645933	.	-	.	transcript_id "Isoform306178_7"; gene_id "Isoform306178_7.gene"; gene_name "Isoform306178_7";
chr7	Mandalorion	CDS	46645773	46645933	.	-	.	transcript_id "Isoform306178_7"; gene_id "Isoform306178_7.gene"; gene_name "Isoform306178_7";
chr7	Mandalorion	stop_codon	46645770	46645772	.	-	.	transcript_id "Isoform306178_7"; gene_id "Isoform306178_7.gene"; gene_name "Isoform306178_7";
chr7	Mandalorion	exon	46647220	46648752	.	-	.	transcript_id "Isoform306178_7"; gene_id "Isoform306178_7.gene"; gene_name "Isoform306178_7";
chr7	Mandalorion	CDS	46647220	46648752	.	-	.	transcript_id "Isoform306178_7"; gene_id "Isoform306178_7.gene"; gene_name "Isoform306178_7";
chr7	Mandalorion	exon	46649519	46649633	.	-	.	transcript_id "Isoform306178_7"; gene_id "Isoform306178_7.gene"; gene_name "Isoform306178_7";
chr7	Mandalorion	CDS	46649519	46649633	.	-	.	transcript_id "Isoform306178_7"; gene_id "Isoform306178_7.gene"; gene_name "Isoform306178_7";
chr7	Mandalorion	exon	46657823	46658162	.	-	.	transcript_id "Isoform306178_7"; gene_id "Isoform306178_7.gene"; gene_name "Isoform306178_7";
chr7	Mandalorion	start_codon	46657880	46657882	.	-	.	transcript_id "Isoform306178_7"; gene_id "Isoform306178_7.gene"; gene_name "Isoform306178_7";
chr7	Mandalorion	CDS	46657823	46657882	.	-	.	transcript_id "Isoform306178_7"; gene_id "Isoform306178_7.gene"; gene_name "Isoform306178_7";
chr7	Mandalorion	transcript	46657746	46658755	.	+	.	transcript_id "Isoform306181_23"; gene_id "Isoform306181_23.gene"; gene_name "Isoform306181_23";
chr7	Mandalorion	exon	46657746	46658194	.	+	.	transcript_id "Isoform306181_23"; gene_id "Isoform306181_23.gene"; gene_name "Isoform306181_23";
chr7	Mandalorion	exon	46658472	46658755	.	+	.	transcript_id "Isoform306181_23"; gene_id "Isoform306181_23.gene"; gene_name "Isoform306181_23";
chr7	Mandalorion	transcript	46657746	46659187	.	+	.	transcript_id "Isoform306182_3"; gene_id "Isoform306182_3.gene"; gene_name "Isoform306182_3";
chr7	Mandalorion	exon	46657746	46658194	.	+	.	transcript_id "Isoform306182_3"; gene_id "Isoform306182_3.gene"; gene_name "Isoform306182_3";
chr7	Mandalorion	exon	46658472	46659187	.	+	.	transcript_id "Isoform306182_3"; gene_id "Isoform306182_3.gene"; gene_name "Isoform306182_3";
chr7	Mandalorion	transcript	46658296	46658755	.	+	.	transcript_id "Isoform306183_5"; gene_id "Isoform306183_5.gene"; gene_name "Isoform306183_5";
chr7	Mandalorion	exon	46658296	46658339	.	+	.	transcript_id "Isoform306183_5"; gene_id "Isoform306183_5.gene"; gene_name "Isoform306183_5";
chr7	Mandalorion	exon	46658472	46658755	.	+	.	transcript_id "Isoform306183_5"; gene_id "Isoform306183_5.gene"; gene_name "Isoform306183_5";
chr7	Mandalorion	transcript	46658302	46658755	.	+	.	transcript_id "Isoform306184_27"; gene_id "Isoform306184_27.gene"; gene_name "Isoform306184_27";
chr7	Mandalorion	exon	46658302	46658341	.	+	.	transcript_id "Isoform306184_27"; gene_id "Isoform306184_27.gene"; gene_name "Isoform306184_27";
chr7	Mandalorion	exon	46658472	46658755	.	+	.	transcript_id "Isoform306184_27"; gene_id "Isoform306184_27.gene"; gene_name "Isoform306184_27";
chr7	Mandalorion	transcript	46658302	46659186	.	+	.	transcript_id "Isoform306186_3"; gene_id "Isoform306186_3.gene"; gene_name "Isoform306186_3";
chr7	Mandalorion	exon	46658302	46658341	.	+	.	transcript_id "Isoform306186_3"; gene_id "Isoform306186_3.gene"; gene_name "Isoform306186_3";
chr7	Mandalorion	exon	46658472	46659186	.	+	.	transcript_id "Isoform306186_3"; gene_id "Isoform306186_3.gene"; gene_name "Isoform306186_3";
chr7	Mandalorion	transcript	46656265	46658169	.	-	.	transcript_id "Isoform306189_7"; gene_id "Isoform306189_7.gene"; gene_name "Isoform306189_7";
chr7	Mandalorion	exon	46656265	46658169	.	-	.	transcript_id "Isoform306189_7"; gene_id "Isoform306189_7.gene"; gene_name "Isoform306189_7";
chr7	Mandalorion	start_codon	46657322	46657324	.	-	.	transcript_id "Isoform306189_7"; gene_id "Isoform306189_7.gene"; gene_name "Isoform306189_7";
chr7	Mandalorion	CDS	46656944	46657324	.	-	.	transcript_id "Isoform306189_7"; gene_id "Isoform306189_7.gene"; gene_name "Isoform306189_7";
chr7	Mandalorion	stop_codon	46656941	46656943	.	-	.	transcript_id "Isoform306189_7"; gene_id "Isoform306189_7.gene"; gene_name "Isoform306189_7";
chr7	Mandalorion	transcript	46658302	46658755	.	+	.	transcript_id "Isoform306192_8"; gene_id "Isoform306192_8.gene"; gene_name "Isoform306192_8";
chr7	Mandalorion	exon	46658302	46658755	.	+	.	transcript_id "Isoform306192_8"; gene_id "Isoform306192_8.gene"; gene_name "Isoform306192_8";
chr7	Mandalorion	transcript	46700385	46704525	.	+	.	transcript_id "Isoform306194_348"; gene_id "Isoform306194_348.gene"; gene_name "Isoform306194_348";
chr7	Mandalorion	exon	46700385	46700549	.	+	.	transcript_id "Isoform306194_348"; gene_id "Isoform306194_348.gene"; gene_name "Isoform306194_348";
chr7	Mandalorion	start_codon	46700529	46700531	.	+	.	transcript_id "Isoform306194_348"; gene_id "Isoform306194_348.gene"; gene_name "Isoform306194_348";
chr7	Mandalorion	CDS	46700529	46700549	.	+	.	transcript_id "Isoform306194_348"; gene_id "Isoform306194_348.gene"; gene_name "Isoform306194_348";
chr7	Mandalorion	exon	46702598	46702862	.	+	.	transcript_id "Isoform306194_348"; gene_id "Isoform306194_348.gene"; gene_name "Isoform306194_348";
chr7	Mandalorion	CDS	46702598	46702862	.	+	.	transcript_id "Isoform306194_348"; gene_id "Isoform306194_348.gene"; gene_name "Isoform306194_348";
chr7	Mandalorion	exon	46703161	46704525	.	+	.	transcript_id "Isoform306194_348"; gene_id "Isoform306194_348.gene"; gene_name "Isoform306194_348";
chr7	Mandalorion	CDS	46703161	46703597	.	+	.	transcript_id "Isoform306194_348"; gene_id "Isoform306194_348.gene"; gene_name "Isoform306194_348";
chr7	Mandalorion	stop_codon	46703598	46703600	.	+	.	transcript_id "Isoform306194_348"; gene_id "Isoform306194_348.gene"; gene_name "Isoform306194_348";
chr7	Mandalorion	transcript	46700416	46704525	.	+	.	transcript_id "Isoform306196_407"; gene_id "Isoform306196_407.gene"; gene_name "Isoform306196_407";
chr7	Mandalorion	exon	46700416	46700549	.	+	.	transcript_id "Isoform306196_407"; gene_id "Isoform306196_407.gene"; gene_name "Isoform306196_407";
chr7	Mandalorion	start_codon	46700529	46700531	.	+	.	transcript_id "Isoform306196_407"; gene_id "Isoform306196_407.gene"; gene_name "Isoform306196_407";
chr7	Mandalorion	CDS	46700529	46700549	.	+	.	transcript_id "Isoform306196_407"; gene_id "Isoform306196_407.gene"; gene_name "Isoform306196_407";
chr7	Mandalorion	exon	46702598	46702862	.	+	.	transcript_id "Isoform306196_407"; gene_id "Isoform306196_407.gene"; gene_name "Isoform306196_407";
chr7	Mandalorion	CDS	46702598	46702862	.	+	.	transcript_id "Isoform306196_407"; gene_id "Isoform306196_407.gene"; gene_name "Isoform306196_407";
chr7	Mandalorion	exon	46703161	46704525	.	+	.	transcript_id "Isoform306196_407"; gene_id "Isoform306196_407.gene"; gene_name "Isoform306196_407";
chr7	Mandalorion	CDS	46703161	46703597	.	+	.	transcript_id "Isoform306196_407"; gene_id "Isoform306196_407.gene"; gene_name "Isoform306196_407";
chr7	Mandalorion	stop_codon	46703598	46703600	.	+	.	transcript_id "Isoform306196_407"; gene_id "Isoform306196_407.gene"; gene_name "Isoform306196_407";
chr7	Mandalorion	transcript	47773924	47781959	.	-	.	transcript_id "Isoform306205_22"; gene_id "Isoform306205_22.gene"; gene_name "Isoform306205_22";
chr7	Mandalorion	exon	47773924	47776435	.	-	.	transcript_id "Isoform306205_22"; gene_id "Isoform306205_22.gene"; gene_name "Isoform306205_22";
chr7	Mandalorion	start_codon	47776372	47776374	.	-	.	transcript_id "Isoform306205_22"; gene_id "Isoform306205_22.gene"; gene_name "Isoform306205_22";
chr7	Mandalorion	CDS	47774614	47776374	.	-	.	transcript_id "Isoform306205_22"; gene_id "Isoform306205_22.gene"; gene_name "Isoform306205_22";
chr7	Mandalorion	stop_codon	47774611	47774613	.	-	.	transcript_id "Isoform306205_22"; gene_id "Isoform306205_22.gene"; gene_name "Isoform306205_22";
chr7	Mandalorion	exon	47781742	47781959	.	-	.	transcript_id "Isoform306205_22"; gene_id "Isoform306205_22.gene"; gene_name "Isoform306205_22";
chr7	Mandalorion	transcript	48438803	48477188	.	+	.	transcript_id "Isoform306207_103"; gene_id "Isoform306207_103.gene"; gene_name "Isoform306207_103";
chr7	Mandalorion	exon	48438803	48438885	.	+	.	transcript_id "Isoform306207_103"; gene_id "Isoform306207_103.gene"; gene_name "Isoform306207_103";
chr7	Mandalorion	start_codon	48438859	48438861	.	+	.	transcript_id "Isoform306207_103"; gene_id "Isoform306207_103.gene"; gene_name "Isoform306207_103";
chr7	Mandalorion	CDS	48438859	48438885	.	+	.	transcript_id "Isoform306207_103"; gene_id "Isoform306207_103.gene"; gene_name "Isoform306207_103";
chr7	Mandalorion	exon	48445649	48445794	.	+	.	transcript_id "Isoform306207_103"; gene_id "Isoform306207_103.gene"; gene_name "Isoform306207_103";
chr7	Mandalorion	CDS	48445649	48445794	.	+	.	transcript_id "Isoform306207_103"; gene_id "Isoform306207_103.gene"; gene_name "Isoform306207_103";
chr7	Mandalorion	exon	48449577	48449699	.	+	.	transcript_id "Isoform306207_103"; gene_id "Isoform306207_103.gene"; gene_name "Isoform306207_103";
chr7	Mandalorion	CDS	48449577	48449699	.	+	.	transcript_id "Isoform306207_103"; gene_id "Isoform306207_103.gene"; gene_name "Isoform306207_103";
chr7	Mandalorion	exon	48451055	48451132	.	+	.	transcript_id "Isoform306207_103"; gene_id "Isoform306207_103.gene"; gene_name "Isoform306207_103";
chr7	Mandalorion	CDS	48451055	48451132	.	+	.	transcript_id "Isoform306207_103"; gene_id "Isoform306207_103.gene"; gene_name "Isoform306207_103";
chr7	Mandalorion	exon	48452664	48452808	.	+	.	transcript_id "Isoform306207_103"; gene_id "Isoform306207_103.gene"; gene_name "Isoform306207_103";
chr7	Mandalorion	CDS	48452664	48452808	.	+	.	transcript_id "Isoform306207_103"; gene_id "Isoform306207_103.gene"; gene_name "Isoform306207_103";
chr7	Mandalorion	exon	48454098	48454162	.	+	.	transcript_id "Isoform306207_103"; gene_id "Isoform306207_103.gene"; gene_name "Isoform306207_103";
chr7	Mandalorion	CDS	48454098	48454162	.	+	.	transcript_id "Isoform306207_103"; gene_id "Isoform306207_103.gene"; gene_name "Isoform306207_103";
chr7	Mandalorion	exon	48454938	48455100	.	+	.	transcript_id "Isoform306207_103"; gene_id "Isoform306207_103.gene"; gene_name "Isoform306207_103";
chr7	Mandalorion	CDS	48454938	48455100	.	+	.	transcript_id "Isoform306207_103"; gene_id "Isoform306207_103.gene"; gene_name "Isoform306207_103";
chr7	Mandalorion	exon	48455317	48455442	.	+	.	transcript_id "Isoform306207_103"; gene_id "Isoform306207_103.gene"; gene_name "Isoform306207_103";
chr7	Mandalorion	CDS	48455317	48455442	.	+	.	transcript_id "Isoform306207_103"; gene_id "Isoform306207_103.gene"; gene_name "Isoform306207_103";
chr7	Mandalorion	exon	48458541	48458674	.	+	.	transcript_id "Isoform306207_103"; gene_id "Isoform306207_103.gene"; gene_name "Isoform306207_103";
chr7	Mandalorion	CDS	48458541	48458674	.	+	.	transcript_id "Isoform306207_103"; gene_id "Isoform306207_103.gene"; gene_name "Isoform306207_103";
chr7	Mandalorion	exon	48461073	48461173	.	+	.	transcript_id "Isoform306207_103"; gene_id "Isoform306207_103.gene"; gene_name "Isoform306207_103";
chr7	Mandalorion	CDS	48461073	48461173	.	+	.	transcript_id "Isoform306207_103"; gene_id "Isoform306207_103.gene"; gene_name "Isoform306207_103";
chr7	Mandalorion	exon	48465200	48465324	.	+	.	transcript_id "Isoform306207_103"; gene_id "Isoform306207_103.gene"; gene_name "Isoform306207_103";
chr7	Mandalorion	CDS	48465200	48465324	.	+	.	transcript_id "Isoform306207_103"; gene_id "Isoform306207_103.gene"; gene_name "Isoform306207_103";
chr7	Mandalorion	exon	48466168	48466230	.	+	.	transcript_id "Isoform306207_103"; gene_id "Isoform306207_103.gene"; gene_name "Isoform306207_103";
chr7	Mandalorion	CDS	48466168	48466230	.	+	.	transcript_id "Isoform306207_103"; gene_id "Isoform306207_103.gene"; gene_name "Isoform306207_103";
chr7	Mandalorion	exon	48466894	48466987	.	+	.	transcript_id "Isoform306207_103"; gene_id "Isoform306207_103.gene"; gene_name "Isoform306207_103";
chr7	Mandalorion	CDS	48466894	48466987	.	+	.	transcript_id "Isoform306207_103"; gene_id "Isoform306207_103.gene"; gene_name "Isoform306207_103";
chr7	Mandalorion	exon	48468385	48468468	.	+	.	transcript_id "Isoform306207_103"; gene_id "Isoform306207_103.gene"; gene_name "Isoform306207_103";
chr7	Mandalorion	CDS	48468385	48468468	.	+	.	transcript_id "Isoform306207_103"; gene_id "Isoform306207_103.gene"; gene_name "Isoform306207_103";
chr7	Mandalorion	exon	48472318	48472475	.	+	.	transcript_id "Isoform306207_103"; gene_id "Isoform306207_103.gene"; gene_name "Isoform306207_103";
chr7	Mandalorion	CDS	48472318	48472475	.	+	.	transcript_id "Isoform306207_103"; gene_id "Isoform306207_103.gene"; gene_name "Isoform306207_103";
chr7	Mandalorion	exon	48474382	48474479	.	+	.	transcript_id "Isoform306207_103"; gene_id "Isoform306207_103.gene"; gene_name "Isoform306207_103";
chr7	Mandalorion	CDS	48474382	48474479	.	+	.	transcript_id "Isoform306207_103"; gene_id "Isoform306207_103.gene"; gene_name "Isoform306207_103";
chr7	Mandalorion	exon	48476617	48477188	.	+	.	transcript_id "Isoform306207_103"; gene_id "Isoform306207_103.gene"; gene_name "Isoform306207_103";
chr7	Mandalorion	CDS	48476617	48476752	.	+	.	transcript_id "Isoform306207_103"; gene_id "Isoform306207_103.gene"; gene_name "Isoform306207_103";
chr7	Mandalorion	stop_codon	48476753	48476755	.	+	.	transcript_id "Isoform306207_103"; gene_id "Isoform306207_103.gene"; gene_name "Isoform306207_103";
chr7	Mandalorion	transcript	48438816	48440890	.	+	.	transcript_id "Isoform306211_49"; gene_id "Isoform306211_49.gene"; gene_name "Isoform306211_49";
chr7	Mandalorion	exon	48438816	48440890	.	+	.	transcript_id "Isoform306211_49"; gene_id "Isoform306211_49.gene"; gene_name "Isoform306211_49";
chr7	Mandalorion	start_codon	48438859	48438861	.	+	.	transcript_id "Isoform306211_49"; gene_id "Isoform306211_49.gene"; gene_name "Isoform306211_49";
chr7	Mandalorion	CDS	48438859	48439167	.	+	.	transcript_id "Isoform306211_49"; gene_id "Isoform306211_49.gene"; gene_name "Isoform306211_49";
chr7	Mandalorion	stop_codon	48439168	48439170	.	+	.	transcript_id "Isoform306211_49"; gene_id "Isoform306211_49.gene"; gene_name "Isoform306211_49";
chr7	Mandalorion	transcript	48480148	48493417	.	-	.	transcript_id "Isoform306215_25"; gene_id "Isoform306215_25.gene"; gene_name "Isoform306215_25";
chr7	Mandalorion	exon	48480148	48480454	.	-	.	transcript_id "Isoform306215_25"; gene_id "Isoform306215_25.gene"; gene_name "Isoform306215_25";
chr7	Mandalorion	CDS	48480381	48480454	.	-	.	transcript_id "Isoform306215_25"; gene_id "Isoform306215_25.gene"; gene_name "Isoform306215_25";
chr7	Mandalorion	stop_codon	48480378	48480380	.	-	.	transcript_id "Isoform306215_25"; gene_id "Isoform306215_25.gene"; gene_name "Isoform306215_25";
chr7	Mandalorion	exon	48482310	48482403	.	-	.	transcript_id "Isoform306215_25"; gene_id "Isoform306215_25.gene"; gene_name "Isoform306215_25";
chr7	Mandalorion	CDS	48482310	48482403	.	-	.	transcript_id "Isoform306215_25"; gene_id "Isoform306215_25.gene"; gene_name "Isoform306215_25";
chr7	Mandalorion	exon	48483487	48483619	.	-	.	transcript_id "Isoform306215_25"; gene_id "Isoform306215_25.gene"; gene_name "Isoform306215_25";
chr7	Mandalorion	CDS	48483487	48483619	.	-	.	transcript_id "Isoform306215_25"; gene_id "Isoform306215_25.gene"; gene_name "Isoform306215_25";
chr7	Mandalorion	exon	48485215	48485383	.	-	.	transcript_id "Isoform306215_25"; gene_id "Isoform306215_25.gene"; gene_name "Isoform306215_25";
chr7	Mandalorion	CDS	48485215	48485383	.	-	.	transcript_id "Isoform306215_25"; gene_id "Isoform306215_25.gene"; gene_name "Isoform306215_25";
chr7	Mandalorion	exon	48489169	48489306	.	-	.	transcript_id "Isoform306215_25"; gene_id "Isoform306215_25.gene"; gene_name "Isoform306215_25";
chr7	Mandalorion	start_codon	48489278	48489280	.	-	.	transcript_id "Isoform306215_25"; gene_id "Isoform306215_25.gene"; gene_name "Isoform306215_25";
chr7	Mandalorion	CDS	48489169	48489280	.	-	.	transcript_id "Isoform306215_25"; gene_id "Isoform306215_25.gene"; gene_name "Isoform306215_25";
chr7	Mandalorion	exon	48493127	48493216	.	-	.	transcript_id "Isoform306215_25"; gene_id "Isoform306215_25.gene"; gene_name "Isoform306215_25";
chr7	Mandalorion	exon	48493344	48493417	.	-	.	transcript_id "Isoform306215_25"; gene_id "Isoform306215_25.gene"; gene_name "Isoform306215_25";
chr7	Mandalorion	transcript	48480148	48493464	.	-	.	transcript_id "Isoform306219_193"; gene_id "Isoform306219_193.gene"; gene_name "Isoform306219_193";
chr7	Mandalorion	exon	48480148	48480454	.	-	.	transcript_id "Isoform306219_193"; gene_id "Isoform306219_193.gene"; gene_name "Isoform306219_193";
chr7	Mandalorion	CDS	48480381	48480454	.	-	.	transcript_id "Isoform306219_193"; gene_id "Isoform306219_193.gene"; gene_name "Isoform306219_193";
chr7	Mandalorion	stop_codon	48480378	48480380	.	-	.	transcript_id "Isoform306219_193"; gene_id "Isoform306219_193.gene"; gene_name "Isoform306219_193";
chr7	Mandalorion	exon	48482310	48482403	.	-	.	transcript_id "Isoform306219_193"; gene_id "Isoform306219_193.gene"; gene_name "Isoform306219_193";
chr7	Mandalorion	CDS	48482310	48482403	.	-	.	transcript_id "Isoform306219_193"; gene_id "Isoform306219_193.gene"; gene_name "Isoform306219_193";
chr7	Mandalorion	exon	48483487	48483619	.	-	.	transcript_id "Isoform306219_193"; gene_id "Isoform306219_193.gene"; gene_name "Isoform306219_193";
chr7	Mandalorion	CDS	48483487	48483619	.	-	.	transcript_id "Isoform306219_193"; gene_id "Isoform306219_193.gene"; gene_name "Isoform306219_193";
chr7	Mandalorion	exon	48485215	48485383	.	-	.	transcript_id "Isoform306219_193"; gene_id "Isoform306219_193.gene"; gene_name "Isoform306219_193";
chr7	Mandalorion	CDS	48485215	48485383	.	-	.	transcript_id "Isoform306219_193"; gene_id "Isoform306219_193.gene"; gene_name "Isoform306219_193";
chr7	Mandalorion	exon	48489169	48489306	.	-	.	transcript_id "Isoform306219_193"; gene_id "Isoform306219_193.gene"; gene_name "Isoform306219_193";
chr7	Mandalorion	start_codon	48489278	48489280	.	-	.	transcript_id "Isoform306219_193"; gene_id "Isoform306219_193.gene"; gene_name "Isoform306219_193";
chr7	Mandalorion	CDS	48489169	48489280	.	-	.	transcript_id "Isoform306219_193"; gene_id "Isoform306219_193.gene"; gene_name "Isoform306219_193";
chr7	Mandalorion	exon	48493344	48493464	.	-	.	transcript_id "Isoform306219_193"; gene_id "Isoform306219_193.gene"; gene_name "Isoform306219_193";
chr7	Mandalorion	transcript	48480148	48493417	.	-	.	transcript_id "Isoform306220_1246"; gene_id "Isoform306220_1246.gene"; gene_name "Isoform306220_1246";
chr7	Mandalorion	exon	48480148	48480454	.	-	.	transcript_id "Isoform306220_1246"; gene_id "Isoform306220_1246.gene"; gene_name "Isoform306220_1246";
chr7	Mandalorion	CDS	48480381	48480454	.	-	.	transcript_id "Isoform306220_1246"; gene_id "Isoform306220_1246.gene"; gene_name "Isoform306220_1246";
chr7	Mandalorion	stop_codon	48480378	48480380	.	-	.	transcript_id "Isoform306220_1246"; gene_id "Isoform306220_1246.gene"; gene_name "Isoform306220_1246";
chr7	Mandalorion	exon	48482310	48482403	.	-	.	transcript_id "Isoform306220_1246"; gene_id "Isoform306220_1246.gene"; gene_name "Isoform306220_1246";
chr7	Mandalorion	CDS	48482310	48482403	.	-	.	transcript_id "Isoform306220_1246"; gene_id "Isoform306220_1246.gene"; gene_name "Isoform306220_1246";
chr7	Mandalorion	exon	48483487	48483619	.	-	.	transcript_id "Isoform306220_1246"; gene_id "Isoform306220_1246.gene"; gene_name "Isoform306220_1246";
chr7	Mandalorion	CDS	48483487	48483619	.	-	.	transcript_id "Isoform306220_1246"; gene_id "Isoform306220_1246.gene"; gene_name "Isoform306220_1246";
chr7	Mandalorion	exon	48485215	48485383	.	-	.	transcript_id "Isoform306220_1246"; gene_id "Isoform306220_1246.gene"; gene_name "Isoform306220_1246";
chr7	Mandalorion	CDS	48485215	48485383	.	-	.	transcript_id "Isoform306220_1246"; gene_id "Isoform306220_1246.gene"; gene_name "Isoform306220_1246";
chr7	Mandalorion	exon	48489169	48489306	.	-	.	transcript_id "Isoform306220_1246"; gene_id "Isoform306220_1246.gene"; gene_name "Isoform306220_1246";
chr7	Mandalorion	start_codon	48489278	48489280	.	-	.	transcript_id "Isoform306220_1246"; gene_id "Isoform306220_1246.gene"; gene_name "Isoform306220_1246";
chr7	Mandalorion	CDS	48489169	48489280	.	-	.	transcript_id "Isoform306220_1246"; gene_id "Isoform306220_1246.gene"; gene_name "Isoform306220_1246";
chr7	Mandalorion	exon	48493344	48493417	.	-	.	transcript_id "Isoform306220_1246"; gene_id "Isoform306220_1246.gene"; gene_name "Isoform306220_1246";
chr7	Mandalorion	transcript	48480148	48493530	.	-	.	transcript_id "Isoform306221_37"; gene_id "Isoform306221_37.gene"; gene_name "Isoform306221_37";
chr7	Mandalorion	exon	48480148	48480454	.	-	.	transcript_id "Isoform306221_37"; gene_id "Isoform306221_37.gene"; gene_name "Isoform306221_37";
chr7	Mandalorion	CDS	48480381	48480454	.	-	.	transcript_id "Isoform306221_37"; gene_id "Isoform306221_37.gene"; gene_name "Isoform306221_37";
chr7	Mandalorion	stop_codon	48480378	48480380	.	-	.	transcript_id "Isoform306221_37"; gene_id "Isoform306221_37.gene"; gene_name "Isoform306221_37";
chr7	Mandalorion	exon	48482310	48482403	.	-	.	transcript_id "Isoform306221_37"; gene_id "Isoform306221_37.gene"; gene_name "Isoform306221_37";
chr7	Mandalorion	CDS	48482310	48482403	.	-	.	transcript_id "Isoform306221_37"; gene_id "Isoform306221_37.gene"; gene_name "Isoform306221_37";
chr7	Mandalorion	exon	48483487	48483619	.	-	.	transcript_id "Isoform306221_37"; gene_id "Isoform306221_37.gene"; gene_name "Isoform306221_37";
chr7	Mandalorion	CDS	48483487	48483619	.	-	.	transcript_id "Isoform306221_37"; gene_id "Isoform306221_37.gene"; gene_name "Isoform306221_37";
chr7	Mandalorion	exon	48485215	48485383	.	-	.	transcript_id "Isoform306221_37"; gene_id "Isoform306221_37.gene"; gene_name "Isoform306221_37";
chr7	Mandalorion	CDS	48485215	48485383	.	-	.	transcript_id "Isoform306221_37"; gene_id "Isoform306221_37.gene"; gene_name "Isoform306221_37";
chr7	Mandalorion	exon	48489169	48489306	.	-	.	transcript_id "Isoform306221_37"; gene_id "Isoform306221_37.gene"; gene_name "Isoform306221_37";
chr7	Mandalorion	start_codon	48489278	48489280	.	-	.	transcript_id "Isoform306221_37"; gene_id "Isoform306221_37.gene"; gene_name "Isoform306221_37";
chr7	Mandalorion	CDS	48489169	48489280	.	-	.	transcript_id "Isoform306221_37"; gene_id "Isoform306221_37.gene"; gene_name "Isoform306221_37";
chr7	Mandalorion	exon	48493344	48493530	.	-	.	transcript_id "Isoform306221_37"; gene_id "Isoform306221_37.gene"; gene_name "Isoform306221_37";
chr7	Mandalorion	transcript	48516177	48530752	.	-	.	transcript_id "Isoform306227_11"; gene_id "Isoform306227_11.gene"; gene_name "Isoform306227_11";
chr7	Mandalorion	exon	48516177	48516977	.	-	.	transcript_id "Isoform306227_11"; gene_id "Isoform306227_11.gene"; gene_name "Isoform306227_11";
chr7	Mandalorion	CDS	48516798	48516977	.	-	.	transcript_id "Isoform306227_11"; gene_id "Isoform306227_11.gene"; gene_name "Isoform306227_11";
chr7	Mandalorion	stop_codon	48516795	48516797	.	-	.	transcript_id "Isoform306227_11"; gene_id "Isoform306227_11.gene"; gene_name "Isoform306227_11";
chr7	Mandalorion	exon	48517402	48517787	.	-	.	transcript_id "Isoform306227_11"; gene_id "Isoform306227_11.gene"; gene_name "Isoform306227_11";
chr7	Mandalorion	CDS	48517402	48517787	.	-	.	transcript_id "Isoform306227_11"; gene_id "Isoform306227_11.gene"; gene_name "Isoform306227_11";
chr7	Mandalorion	exon	48517907	48518039	.	-	.	transcript_id "Isoform306227_11"; gene_id "Isoform306227_11.gene"; gene_name "Isoform306227_11";
chr7	Mandalorion	CDS	48517907	48518039	.	-	.	transcript_id "Isoform306227_11"; gene_id "Isoform306227_11.gene"; gene_name "Isoform306227_11";
chr7	Mandalorion	exon	48520439	48520964	.	-	.	transcript_id "Isoform306227_11"; gene_id "Isoform306227_11.gene"; gene_name "Isoform306227_11";
chr7	Mandalorion	CDS	48520439	48520964	.	-	.	transcript_id "Isoform306227_11"; gene_id "Isoform306227_11.gene"; gene_name "Isoform306227_11";
chr7	Mandalorion	exon	48521561	48521648	.	-	.	transcript_id "Isoform306227_11"; gene_id "Isoform306227_11.gene"; gene_name "Isoform306227_11";
chr7	Mandalorion	CDS	48521561	48521648	.	-	.	transcript_id "Isoform306227_11"; gene_id "Isoform306227_11.gene"; gene_name "Isoform306227_11";
chr7	Mandalorion	exon	48521834	48522034	.	-	.	transcript_id "Isoform306227_11"; gene_id "Isoform306227_11.gene"; gene_name "Isoform306227_11";
chr7	Mandalorion	CDS	48521834	48522034	.	-	.	transcript_id "Isoform306227_11"; gene_id "Isoform306227_11.gene"; gene_name "Isoform306227_11";
chr7	Mandalorion	exon	48523008	48523145	.	-	.	transcript_id "Isoform306227_11"; gene_id "Isoform306227_11.gene"; gene_name "Isoform306227_11";
chr7	Mandalorion	CDS	48523008	48523145	.	-	.	transcript_id "Isoform306227_11"; gene_id "Isoform306227_11.gene"; gene_name "Isoform306227_11";
chr7	Mandalorion	exon	48524720	48524881	.	-	.	transcript_id "Isoform306227_11"; gene_id "Isoform306227_11.gene"; gene_name "Isoform306227_11";
chr7	Mandalorion	CDS	48524720	48524881	.	-	.	transcript_id "Isoform306227_11"; gene_id "Isoform306227_11.gene"; gene_name "Isoform306227_11";
chr7	Mandalorion	exon	48525205	48525519	.	-	.	transcript_id "Isoform306227_11"; gene_id "Isoform306227_11.gene"; gene_name "Isoform306227_11";
chr7	Mandalorion	CDS	48525205	48525519	.	-	.	transcript_id "Isoform306227_11"; gene_id "Isoform306227_11.gene"; gene_name "Isoform306227_11";
chr7	Mandalorion	exon	48527690	48527846	.	-	.	transcript_id "Isoform306227_11"; gene_id "Isoform306227_11.gene"; gene_name "Isoform306227_11";
chr7	Mandalorion	CDS	48527690	48527846	.	-	.	transcript_id "Isoform306227_11"; gene_id "Isoform306227_11.gene"; gene_name "Isoform306227_11";
chr7	Mandalorion	exon	48528173	48528451	.	-	.	transcript_id "Isoform306227_11"; gene_id "Isoform306227_11.gene"; gene_name "Isoform306227_11";
chr7	Mandalorion	CDS	48528173	48528451	.	-	.	transcript_id "Isoform306227_11"; gene_id "Isoform306227_11.gene"; gene_name "Isoform306227_11";
chr7	Mandalorion	exon	48530026	48530149	.	-	.	transcript_id "Isoform306227_11"; gene_id "Isoform306227_11.gene"; gene_name "Isoform306227_11";
chr7	Mandalorion	start_codon	48530038	48530040	.	-	.	transcript_id "Isoform306227_11"; gene_id "Isoform306227_11.gene"; gene_name "Isoform306227_11";
chr7	Mandalorion	CDS	48530026	48530040	.	-	.	transcript_id "Isoform306227_11"; gene_id "Isoform306227_11.gene"; gene_name "Isoform306227_11";
chr7	Mandalorion	exon	48530409	48530752	.	-	.	transcript_id "Isoform306227_11"; gene_id "Isoform306227_11.gene"; gene_name "Isoform306227_11";
chr7	Mandalorion	transcript	48527714	48528823	.	+	.	transcript_id "Isoform306228_24"; gene_id "Isoform306228_24.gene"; gene_name "Isoform306228_24";
chr7	Mandalorion	exon	48527714	48527860	.	+	.	transcript_id "Isoform306228_24"; gene_id "Isoform306228_24.gene"; gene_name "Isoform306228_24";
chr7	Mandalorion	start_codon	48527719	48527721	.	+	.	transcript_id "Isoform306228_24"; gene_id "Isoform306228_24.gene"; gene_name "Isoform306228_24";
chr7	Mandalorion	CDS	48527719	48527860	.	+	.	transcript_id "Isoform306228_24"; gene_id "Isoform306228_24.gene"; gene_name "Isoform306228_24";
chr7	Mandalorion	exon	48528079	48528823	.	+	.	transcript_id "Isoform306228_24"; gene_id "Isoform306228_24.gene"; gene_name "Isoform306228_24";
chr7	Mandalorion	CDS	48528079	48528230	.	+	.	transcript_id "Isoform306228_24"; gene_id "Isoform306228_24.gene"; gene_name "Isoform306228_24";
chr7	Mandalorion	stop_codon	48528231	48528233	.	+	.	transcript_id "Isoform306228_24"; gene_id "Isoform306228_24.gene"; gene_name "Isoform306228_24";
chr7	Mandalorion	transcript	48527713	48536355	.	+	.	transcript_id "Isoform306255_229"; gene_id "Isoform306255_229.gene"; gene_name "Isoform306255_229";
chr7	Mandalorion	exon	48527713	48527860	.	+	.	transcript_id "Isoform306255_229"; gene_id "Isoform306255_229.gene"; gene_name "Isoform306255_229";
chr7	Mandalorion	exon	48528079	48528195	.	+	.	transcript_id "Isoform306255_229"; gene_id "Isoform306255_229.gene"; gene_name "Isoform306255_229";
chr7	Mandalorion	exon	48535185	48536355	.	+	.	transcript_id "Isoform306255_229"; gene_id "Isoform306255_229.gene"; gene_name "Isoform306255_229";
chr7	Mandalorion	transcript	48527713	48536353	.	+	.	transcript_id "Isoform306270_52"; gene_id "Isoform306270_52.gene"; gene_name "Isoform306270_52";
chr7	Mandalorion	exon	48527713	48527860	.	+	.	transcript_id "Isoform306270_52"; gene_id "Isoform306270_52.gene"; gene_name "Isoform306270_52";
chr7	Mandalorion	exon	48528082	48528195	.	+	.	transcript_id "Isoform306270_52"; gene_id "Isoform306270_52.gene"; gene_name "Isoform306270_52";
chr7	Mandalorion	exon	48535185	48536353	.	+	.	transcript_id "Isoform306270_52"; gene_id "Isoform306270_52.gene"; gene_name "Isoform306270_52";
chr7	Mandalorion	transcript	48527713	48536355	.	+	.	transcript_id "Isoform306291_185"; gene_id "Isoform306291_185.gene"; gene_name "Isoform306291_185";
chr7	Mandalorion	exon	48527713	48527860	.	+	.	transcript_id "Isoform306291_185"; gene_id "Isoform306291_185.gene"; gene_name "Isoform306291_185";
chr7	Mandalorion	exon	48535185	48536355	.	+	.	transcript_id "Isoform306291_185"; gene_id "Isoform306291_185.gene"; gene_name "Isoform306291_185";
chr7	Mandalorion	transcript	48527724	48535528	.	+	.	transcript_id "Isoform306292_411"; gene_id "Isoform306292_411.gene"; gene_name "Isoform306292_411";
chr7	Mandalorion	exon	48527724	48527860	.	+	.	transcript_id "Isoform306292_411"; gene_id "Isoform306292_411.gene"; gene_name "Isoform306292_411";
chr7	Mandalorion	exon	48535185	48535528	.	+	.	transcript_id "Isoform306292_411"; gene_id "Isoform306292_411.gene"; gene_name "Isoform306292_411";
chr7	Mandalorion	transcript	48527777	48535529	.	-	.	transcript_id "Isoform306300_13"; gene_id "Isoform306300_13.gene"; gene_name "Isoform306300_13";
chr7	Mandalorion	exon	48527777	48527860	.	-	.	transcript_id "Isoform306300_13"; gene_id "Isoform306300_13.gene"; gene_name "Isoform306300_13";
chr7	Mandalorion	exon	48535185	48535529	.	-	.	transcript_id "Isoform306300_13"; gene_id "Isoform306300_13.gene"; gene_name "Isoform306300_13";
chr7	Mandalorion	transcript	48507594	48508455	.	+	.	transcript_id "Isoform306321_3"; gene_id "Isoform306321_3.gene"; gene_name "Isoform306321_3";
chr7	Mandalorion	exon	48507594	48508455	.	+	.	transcript_id "Isoform306321_3"; gene_id "Isoform306321_3.gene"; gene_name "Isoform306321_3";
chr7	Mandalorion	transcript	48527709	48529935	.	+	.	transcript_id "Isoform306323_47"; gene_id "Isoform306323_47.gene"; gene_name "Isoform306323_47";
chr7	Mandalorion	exon	48527709	48529935	.	+	.	transcript_id "Isoform306323_47"; gene_id "Isoform306323_47.gene"; gene_name "Isoform306323_47";
chr7	Mandalorion	transcript	48895937	48898598	.	+	.	transcript_id "Isoform306337_3"; gene_id "Isoform306337_3.gene"; gene_name "Isoform306337_3";
chr7	Mandalorion	exon	48895937	48898598	.	+	.	transcript_id "Isoform306337_3"; gene_id "Isoform306337_3.gene"; gene_name "Isoform306337_3";
chr7	Mandalorion	start_codon	48896689	48896691	.	+	.	transcript_id "Isoform306337_3"; gene_id "Isoform306337_3.gene"; gene_name "Isoform306337_3";
chr7	Mandalorion	CDS	48896689	48896988	.	+	.	transcript_id "Isoform306337_3"; gene_id "Isoform306337_3.gene"; gene_name "Isoform306337_3";
chr7	Mandalorion	stop_codon	48896989	48896991	.	+	.	transcript_id "Isoform306337_3"; gene_id "Isoform306337_3.gene"; gene_name "Isoform306337_3";
chr7	Mandalorion	transcript	49173768	49256893	.	+	.	transcript_id "Isoform306346_3"; gene_id "Isoform306346_3.gene"; gene_name "Isoform306346_3";
chr7	Mandalorion	exon	49173768	49173901	.	+	.	transcript_id "Isoform306346_3"; gene_id "Isoform306346_3.gene"; gene_name "Isoform306346_3";
chr7	Mandalorion	exon	49185642	49185780	.	+	.	transcript_id "Isoform306346_3"; gene_id "Isoform306346_3.gene"; gene_name "Isoform306346_3";
chr7	Mandalorion	exon	49195548	49195839	.	+	.	transcript_id "Isoform306346_3"; gene_id "Isoform306346_3.gene"; gene_name "Isoform306346_3";
chr7	Mandalorion	start_codon	49195644	49195646	.	+	.	transcript_id "Isoform306346_3"; gene_id "Isoform306346_3.gene"; gene_name "Isoform306346_3";
chr7	Mandalorion	CDS	49195644	49195839	.	+	.	transcript_id "Isoform306346_3"; gene_id "Isoform306346_3.gene"; gene_name "Isoform306346_3";
chr7	Mandalorion	exon	49197587	49198289	.	+	.	transcript_id "Isoform306346_3"; gene_id "Isoform306346_3.gene"; gene_name "Isoform306346_3";
chr7	Mandalorion	CDS	49197587	49198289	.	+	.	transcript_id "Isoform306346_3"; gene_id "Isoform306346_3.gene"; gene_name "Isoform306346_3";
chr7	Mandalorion	exon	49201345	49201797	.	+	.	transcript_id "Isoform306346_3"; gene_id "Isoform306346_3.gene"; gene_name "Isoform306346_3";
chr7	Mandalorion	CDS	49201345	49201797	.	+	.	transcript_id "Isoform306346_3"; gene_id "Isoform306346_3.gene"; gene_name "Isoform306346_3";
chr7	Mandalorion	exon	49202588	49202653	.	+	.	transcript_id "Isoform306346_3"; gene_id "Isoform306346_3.gene"; gene_name "Isoform306346_3";
chr7	Mandalorion	CDS	49202588	49202653	.	+	.	transcript_id "Isoform306346_3"; gene_id "Isoform306346_3.gene"; gene_name "Isoform306346_3";
chr7	Mandalorion	exon	49203963	49204007	.	+	.	transcript_id "Isoform306346_3"; gene_id "Isoform306346_3.gene"; gene_name "Isoform306346_3";
chr7	Mandalorion	CDS	49203963	49204007	.	+	.	transcript_id "Isoform306346_3"; gene_id "Isoform306346_3.gene"; gene_name "Isoform306346_3";
chr7	Mandalorion	exon	49206658	49206818	.	+	.	transcript_id "Isoform306346_3"; gene_id "Isoform306346_3.gene"; gene_name "Isoform306346_3";
chr7	Mandalorion	CDS	49206658	49206818	.	+	.	transcript_id "Isoform306346_3"; gene_id "Isoform306346_3.gene"; gene_name "Isoform306346_3";
chr7	Mandalorion	exon	49208456	49208644	.	+	.	transcript_id "Isoform306346_3"; gene_id "Isoform306346_3.gene"; gene_name "Isoform306346_3";
chr7	Mandalorion	CDS	49208456	49208644	.	+	.	transcript_id "Isoform306346_3"; gene_id "Isoform306346_3.gene"; gene_name "Isoform306346_3";
chr7	Mandalorion	exon	49213819	49213871	.	+	.	transcript_id "Isoform306346_3"; gene_id "Isoform306346_3.gene"; gene_name "Isoform306346_3";
chr7	Mandalorion	CDS	49213819	49213871	.	+	.	transcript_id "Isoform306346_3"; gene_id "Isoform306346_3.gene"; gene_name "Isoform306346_3";
chr7	Mandalorion	exon	49214833	49214856	.	+	.	transcript_id "Isoform306346_3"; gene_id "Isoform306346_3.gene"; gene_name "Isoform306346_3";
chr7	Mandalorion	CDS	49214833	49214856	.	+	.	transcript_id "Isoform306346_3"; gene_id "Isoform306346_3.gene"; gene_name "Isoform306346_3";
chr7	Mandalorion	exon	49214954	49215028	.	+	.	transcript_id "Isoform306346_3"; gene_id "Isoform306346_3.gene"; gene_name "Isoform306346_3";
chr7	Mandalorion	CDS	49214954	49215028	.	+	.	transcript_id "Isoform306346_3"; gene_id "Isoform306346_3.gene"; gene_name "Isoform306346_3";
chr7	Mandalorion	exon	49220440	49220523	.	+	.	transcript_id "Isoform306346_3"; gene_id "Isoform306346_3.gene"; gene_name "Isoform306346_3";
chr7	Mandalorion	CDS	49220440	49220523	.	+	.	transcript_id "Isoform306346_3"; gene_id "Isoform306346_3.gene"; gene_name "Isoform306346_3";
chr7	Mandalorion	exon	49220882	49220993	.	+	.	transcript_id "Isoform306346_3"; gene_id "Isoform306346_3.gene"; gene_name "Isoform306346_3";
chr7	Mandalorion	CDS	49220882	49220993	.	+	.	transcript_id "Isoform306346_3"; gene_id "Isoform306346_3.gene"; gene_name "Isoform306346_3";
chr7	Mandalorion	exon	49222056	49222201	.	+	.	transcript_id "Isoform306346_3"; gene_id "Isoform306346_3.gene"; gene_name "Isoform306346_3";
chr7	Mandalorion	CDS	49222056	49222201	.	+	.	transcript_id "Isoform306346_3"; gene_id "Isoform306346_3.gene"; gene_name "Isoform306346_3";
chr7	Mandalorion	exon	49225396	49225568	.	+	.	transcript_id "Isoform306346_3"; gene_id "Isoform306346_3.gene"; gene_name "Isoform306346_3";
chr7	Mandalorion	CDS	49225396	49225568	.	+	.	transcript_id "Isoform306346_3"; gene_id "Isoform306346_3.gene"; gene_name "Isoform306346_3";
chr7	Mandalorion	exon	49232552	49232705	.	+	.	transcript_id "Isoform306346_3"; gene_id "Isoform306346_3.gene"; gene_name "Isoform306346_3";
chr7	Mandalorion	CDS	49232552	49232705	.	+	.	transcript_id "Isoform306346_3"; gene_id "Isoform306346_3.gene"; gene_name "Isoform306346_3";
chr7	Mandalorion	exon	49233798	49233960	.	+	.	transcript_id "Isoform306346_3"; gene_id "Isoform306346_3.gene"; gene_name "Isoform306346_3";
chr7	Mandalorion	CDS	49233798	49233960	.	+	.	transcript_id "Isoform306346_3"; gene_id "Isoform306346_3.gene"; gene_name "Isoform306346_3";
chr7	Mandalorion	exon	49234892	49234992	.	+	.	transcript_id "Isoform306346_3"; gene_id "Isoform306346_3.gene"; gene_name "Isoform306346_3";
chr7	Mandalorion	CDS	49234892	49234992	.	+	.	transcript_id "Isoform306346_3"; gene_id "Isoform306346_3.gene"; gene_name "Isoform306346_3";
chr7	Mandalorion	exon	49237455	49237550	.	+	.	transcript_id "Isoform306346_3"; gene_id "Isoform306346_3.gene"; gene_name "Isoform306346_3";
chr7	Mandalorion	CDS	49237455	49237550	.	+	.	transcript_id "Isoform306346_3"; gene_id "Isoform306346_3.gene"; gene_name "Isoform306346_3";
chr7	Mandalorion	exon	49238898	49239066	.	+	.	transcript_id "Isoform306346_3"; gene_id "Isoform306346_3.gene"; gene_name "Isoform306346_3";
chr7	Mandalorion	CDS	49238898	49239066	.	+	.	transcript_id "Isoform306346_3"; gene_id "Isoform306346_3.gene"; gene_name "Isoform306346_3";
chr7	Mandalorion	exon	49243965	49244200	.	+	.	transcript_id "Isoform306346_3"; gene_id "Isoform306346_3.gene"; gene_name "Isoform306346_3";
chr7	Mandalorion	CDS	49243965	49244200	.	+	.	transcript_id "Isoform306346_3"; gene_id "Isoform306346_3.gene"; gene_name "Isoform306346_3";
chr7	Mandalorion	exon	49246903	49247057	.	+	.	transcript_id "Isoform306346_3"; gene_id "Isoform306346_3.gene"; gene_name "Isoform306346_3";
chr7	Mandalorion	CDS	49246903	49247057	.	+	.	transcript_id "Isoform306346_3"; gene_id "Isoform306346_3.gene"; gene_name "Isoform306346_3";
chr7	Mandalorion	exon	49247250	49247321	.	+	.	transcript_id "Isoform306346_3"; gene_id "Isoform306346_3.gene"; gene_name "Isoform306346_3";
chr7	Mandalorion	CDS	49247250	49247321	.	+	.	transcript_id "Isoform306346_3"; gene_id "Isoform306346_3.gene"; gene_name "Isoform306346_3";
chr7	Mandalorion	exon	49248025	49248221	.	+	.	transcript_id "Isoform306346_3"; gene_id "Isoform306346_3.gene"; gene_name "Isoform306346_3";
chr7	Mandalorion	CDS	49248025	49248221	.	+	.	transcript_id "Isoform306346_3"; gene_id "Isoform306346_3.gene"; gene_name "Isoform306346_3";
chr7	Mandalorion	exon	49248512	49248630	.	+	.	transcript_id "Isoform306346_3"; gene_id "Isoform306346_3.gene"; gene_name "Isoform306346_3";
chr7	Mandalorion	CDS	49248512	49248630	.	+	.	transcript_id "Isoform306346_3"; gene_id "Isoform306346_3.gene"; gene_name "Isoform306346_3";
chr7	Mandalorion	exon	49254173	49254376	.	+	.	transcript_id "Isoform306346_3"; gene_id "Isoform306346_3.gene"; gene_name "Isoform306346_3";
chr7	Mandalorion	CDS	49254173	49254376	.	+	.	transcript_id "Isoform306346_3"; gene_id "Isoform306346_3.gene"; gene_name "Isoform306346_3";
chr7	Mandalorion	exon	49256444	49256893	.	+	.	transcript_id "Isoform306346_3"; gene_id "Isoform306346_3.gene"; gene_name "Isoform306346_3";
chr7	Mandalorion	CDS	49256444	49256566	.	+	.	transcript_id "Isoform306346_3"; gene_id "Isoform306346_3.gene"; gene_name "Isoform306346_3";
chr7	Mandalorion	stop_codon	49256567	49256569	.	+	.	transcript_id "Isoform306346_3"; gene_id "Isoform306346_3.gene"; gene_name "Isoform306346_3";
chr7	Mandalorion	transcript	49173681	49206476	.	+	.	transcript_id "Isoform306347_4"; gene_id "Isoform306347_4.gene"; gene_name "Isoform306347_4";
chr7	Mandalorion	exon	49173681	49173901	.	+	.	transcript_id "Isoform306347_4"; gene_id "Isoform306347_4.gene"; gene_name "Isoform306347_4";
chr7	Mandalorion	exon	49185642	49185780	.	+	.	transcript_id "Isoform306347_4"; gene_id "Isoform306347_4.gene"; gene_name "Isoform306347_4";
chr7	Mandalorion	exon	49195548	49195839	.	+	.	transcript_id "Isoform306347_4"; gene_id "Isoform306347_4.gene"; gene_name "Isoform306347_4";
chr7	Mandalorion	start_codon	49195644	49195646	.	+	.	transcript_id "Isoform306347_4"; gene_id "Isoform306347_4.gene"; gene_name "Isoform306347_4";
chr7	Mandalorion	CDS	49195644	49195839	.	+	.	transcript_id "Isoform306347_4"; gene_id "Isoform306347_4.gene"; gene_name "Isoform306347_4";
chr7	Mandalorion	exon	49197587	49198289	.	+	.	transcript_id "Isoform306347_4"; gene_id "Isoform306347_4.gene"; gene_name "Isoform306347_4";
chr7	Mandalorion	CDS	49197587	49198289	.	+	.	transcript_id "Isoform306347_4"; gene_id "Isoform306347_4.gene"; gene_name "Isoform306347_4";
chr7	Mandalorion	exon	49203963	49206476	.	+	.	transcript_id "Isoform306347_4"; gene_id "Isoform306347_4.gene"; gene_name "Isoform306347_4";
chr7	Mandalorion	CDS	49203963	49204188	.	+	.	transcript_id "Isoform306347_4"; gene_id "Isoform306347_4.gene"; gene_name "Isoform306347_4";
chr7	Mandalorion	stop_codon	49204189	49204191	.	+	.	transcript_id "Isoform306347_4"; gene_id "Isoform306347_4.gene"; gene_name "Isoform306347_4";
chr7	Mandalorion	transcript	49100750	49187166	.	+	.	transcript_id "Isoform306351_4"; gene_id "Isoform306351_4.gene"; gene_name "Isoform306351_4";
chr7	Mandalorion	exon	49100750	49100855	.	+	.	transcript_id "Isoform306351_4"; gene_id "Isoform306351_4.gene"; gene_name "Isoform306351_4";
chr7	Mandalorion	start_codon	49100840	49100842	.	+	.	transcript_id "Isoform306351_4"; gene_id "Isoform306351_4.gene"; gene_name "Isoform306351_4";
chr7	Mandalorion	CDS	49100840	49100855	.	+	.	transcript_id "Isoform306351_4"; gene_id "Isoform306351_4.gene"; gene_name "Isoform306351_4";
chr7	Mandalorion	exon	49102147	49103254	.	+	.	transcript_id "Isoform306351_4"; gene_id "Isoform306351_4.gene"; gene_name "Isoform306351_4";
chr7	Mandalorion	CDS	49102147	49103254	.	+	.	transcript_id "Isoform306351_4"; gene_id "Isoform306351_4.gene"; gene_name "Isoform306351_4";
chr7	Mandalorion	exon	49107844	49107956	.	+	.	transcript_id "Isoform306351_4"; gene_id "Isoform306351_4.gene"; gene_name "Isoform306351_4";
chr7	Mandalorion	CDS	49107844	49107956	.	+	.	transcript_id "Isoform306351_4"; gene_id "Isoform306351_4.gene"; gene_name "Isoform306351_4";
chr7	Mandalorion	exon	49111657	49111765	.	+	.	transcript_id "Isoform306351_4"; gene_id "Isoform306351_4.gene"; gene_name "Isoform306351_4";
chr7	Mandalorion	CDS	49111657	49111765	.	+	.	transcript_id "Isoform306351_4"; gene_id "Isoform306351_4.gene"; gene_name "Isoform306351_4";
chr7	Mandalorion	exon	49114288	49114677	.	+	.	transcript_id "Isoform306351_4"; gene_id "Isoform306351_4.gene"; gene_name "Isoform306351_4";
chr7	Mandalorion	CDS	49114288	49114677	.	+	.	transcript_id "Isoform306351_4"; gene_id "Isoform306351_4.gene"; gene_name "Isoform306351_4";
chr7	Mandalorion	exon	49141117	49141239	.	+	.	transcript_id "Isoform306351_4"; gene_id "Isoform306351_4.gene"; gene_name "Isoform306351_4";
chr7	Mandalorion	CDS	49141117	49141239	.	+	.	transcript_id "Isoform306351_4"; gene_id "Isoform306351_4.gene"; gene_name "Isoform306351_4";
chr7	Mandalorion	exon	49185642	49187166	.	+	.	transcript_id "Isoform306351_4"; gene_id "Isoform306351_4.gene"; gene_name "Isoform306351_4";
chr7	Mandalorion	CDS	49185642	49185825	.	+	.	transcript_id "Isoform306351_4"; gene_id "Isoform306351_4.gene"; gene_name "Isoform306351_4";
chr7	Mandalorion	stop_codon	49185826	49185828	.	+	.	transcript_id "Isoform306351_4"; gene_id "Isoform306351_4.gene"; gene_name "Isoform306351_4";
chr7	Mandalorion	transcript	49047376	49187166	.	+	.	transcript_id "Isoform306352_4"; gene_id "Isoform306352_4.gene"; gene_name "Isoform306352_4";
chr7	Mandalorion	exon	49047376	49047486	.	+	.	transcript_id "Isoform306352_4"; gene_id "Isoform306352_4.gene"; gene_name "Isoform306352_4";
chr7	Mandalorion	exon	49047831	49047903	.	+	.	transcript_id "Isoform306352_4"; gene_id "Isoform306352_4.gene"; gene_name "Isoform306352_4";
chr7	Mandalorion	exon	49058381	49058654	.	+	.	transcript_id "Isoform306352_4"; gene_id "Isoform306352_4.gene"; gene_name "Isoform306352_4";
chr7	Mandalorion	start_codon	49058644	49058646	.	+	.	transcript_id "Isoform306352_4"; gene_id "Isoform306352_4.gene"; gene_name "Isoform306352_4";
chr7	Mandalorion	CDS	49058644	49058654	.	+	.	transcript_id "Isoform306352_4"; gene_id "Isoform306352_4.gene"; gene_name "Isoform306352_4";
chr7	Mandalorion	exon	49069922	49070088	.	+	.	transcript_id "Isoform306352_4"; gene_id "Isoform306352_4.gene"; gene_name "Isoform306352_4";
chr7	Mandalorion	CDS	49069922	49070088	.	+	.	transcript_id "Isoform306352_4"; gene_id "Isoform306352_4.gene"; gene_name "Isoform306352_4";
chr7	Mandalorion	exon	49102147	49103254	.	+	.	transcript_id "Isoform306352_4"; gene_id "Isoform306352_4.gene"; gene_name "Isoform306352_4";
chr7	Mandalorion	CDS	49102147	49103254	.	+	.	transcript_id "Isoform306352_4"; gene_id "Isoform306352_4.gene"; gene_name "Isoform306352_4";
chr7	Mandalorion	exon	49107844	49107956	.	+	.	transcript_id "Isoform306352_4"; gene_id "Isoform306352_4.gene"; gene_name "Isoform306352_4";
chr7	Mandalorion	CDS	49107844	49107956	.	+	.	transcript_id "Isoform306352_4"; gene_id "Isoform306352_4.gene"; gene_name "Isoform306352_4";
chr7	Mandalorion	exon	49111657	49111765	.	+	.	transcript_id "Isoform306352_4"; gene_id "Isoform306352_4.gene"; gene_name "Isoform306352_4";
chr7	Mandalorion	CDS	49111657	49111765	.	+	.	transcript_id "Isoform306352_4"; gene_id "Isoform306352_4.gene"; gene_name "Isoform306352_4";
chr7	Mandalorion	exon	49114288	49114677	.	+	.	transcript_id "Isoform306352_4"; gene_id "Isoform306352_4.gene"; gene_name "Isoform306352_4";
chr7	Mandalorion	CDS	49114288	49114677	.	+	.	transcript_id "Isoform306352_4"; gene_id "Isoform306352_4.gene"; gene_name "Isoform306352_4";
chr7	Mandalorion	exon	49141117	49141239	.	+	.	transcript_id "Isoform306352_4"; gene_id "Isoform306352_4.gene"; gene_name "Isoform306352_4";
chr7	Mandalorion	CDS	49141117	49141239	.	+	.	transcript_id "Isoform306352_4"; gene_id "Isoform306352_4.gene"; gene_name "Isoform306352_4";
chr7	Mandalorion	exon	49185642	49187166	.	+	.	transcript_id "Isoform306352_4"; gene_id "Isoform306352_4.gene"; gene_name "Isoform306352_4";
chr7	Mandalorion	CDS	49185642	49185825	.	+	.	transcript_id "Isoform306352_4"; gene_id "Isoform306352_4.gene"; gene_name "Isoform306352_4";
chr7	Mandalorion	stop_codon	49185826	49185828	.	+	.	transcript_id "Isoform306352_4"; gene_id "Isoform306352_4.gene"; gene_name "Isoform306352_4";
chr7	Mandalorion	transcript	49047828	49059454	.	+	.	transcript_id "Isoform306356_3"; gene_id "Isoform306356_3.gene"; gene_name "Isoform306356_3";
chr7	Mandalorion	exon	49047828	49047903	.	+	.	transcript_id "Isoform306356_3"; gene_id "Isoform306356_3.gene"; gene_name "Isoform306356_3";
chr7	Mandalorion	exon	49058381	49059454	.	+	.	transcript_id "Isoform306356_3"; gene_id "Isoform306356_3.gene"; gene_name "Isoform306356_3";
chr7	Mandalorion	transcript	49047762	49070398	.	+	.	transcript_id "Isoform306358_4"; gene_id "Isoform306358_4.gene"; gene_name "Isoform306358_4";
chr7	Mandalorion	exon	49047762	49047903	.	+	.	transcript_id "Isoform306358_4"; gene_id "Isoform306358_4.gene"; gene_name "Isoform306358_4";
chr7	Mandalorion	exon	49058381	49058654	.	+	.	transcript_id "Isoform306358_4"; gene_id "Isoform306358_4.gene"; gene_name "Isoform306358_4";
chr7	Mandalorion	exon	49069922	49070398	.	+	.	transcript_id "Isoform306358_4"; gene_id "Isoform306358_4.gene"; gene_name "Isoform306358_4";
chr7	Mandalorion	transcript	49047684	49073313	.	+	.	transcript_id "Isoform306359_3"; gene_id "Isoform306359_3.gene"; gene_name "Isoform306359_3";
chr7	Mandalorion	exon	49047684	49047903	.	+	.	transcript_id "Isoform306359_3"; gene_id "Isoform306359_3.gene"; gene_name "Isoform306359_3";
chr7	Mandalorion	exon	49058381	49058654	.	+	.	transcript_id "Isoform306359_3"; gene_id "Isoform306359_3.gene"; gene_name "Isoform306359_3";
chr7	Mandalorion	exon	49069922	49070088	.	+	.	transcript_id "Isoform306359_3"; gene_id "Isoform306359_3.gene"; gene_name "Isoform306359_3";
chr7	Mandalorion	exon	49071946	49072092	.	+	.	transcript_id "Isoform306359_3"; gene_id "Isoform306359_3.gene"; gene_name "Isoform306359_3";
chr7	Mandalorion	exon	49072741	49073313	.	+	.	transcript_id "Isoform306359_3"; gene_id "Isoform306359_3.gene"; gene_name "Isoform306359_3";
chr7	Mandalorion	transcript	49206942	49208330	.	-	.	transcript_id "Isoform306362_4"; gene_id "Isoform306362_4.gene"; gene_name "Isoform306362_4";
chr7	Mandalorion	exon	49206942	49208330	.	-	.	transcript_id "Isoform306362_4"; gene_id "Isoform306362_4.gene"; gene_name "Isoform306362_4";
chr7	Mandalorion	start_codon	49207588	49207590	.	-	.	transcript_id "Isoform306362_4"; gene_id "Isoform306362_4.gene"; gene_name "Isoform306362_4";
chr7	Mandalorion	CDS	49207243	49207590	.	-	.	transcript_id "Isoform306362_4"; gene_id "Isoform306362_4.gene"; gene_name "Isoform306362_4";
chr7	Mandalorion	stop_codon	49207240	49207242	.	-	.	transcript_id "Isoform306362_4"; gene_id "Isoform306362_4.gene"; gene_name "Isoform306362_4";
chr7	Mandalorion	transcript	49048731	49051747	.	+	.	transcript_id "Isoform306367_3"; gene_id "Isoform306367_3.gene"; gene_name "Isoform306367_3";
chr7	Mandalorion	exon	49048731	49051747	.	+	.	transcript_id "Isoform306367_3"; gene_id "Isoform306367_3.gene"; gene_name "Isoform306367_3";
chr7	Mandalorion	transcript	49107419	49108568	.	+	.	transcript_id "Isoform306370_3"; gene_id "Isoform306370_3.gene"; gene_name "Isoform306370_3";
chr7	Mandalorion	exon	49107419	49108568	.	+	.	transcript_id "Isoform306370_3"; gene_id "Isoform306370_3.gene"; gene_name "Isoform306370_3";
chr7	Mandalorion	transcript	49258478	49258936	.	-	.	transcript_id "Isoform306372_3"; gene_id "Isoform306372_3.gene"; gene_name "Isoform306372_3";
chr7	Mandalorion	exon	49258478	49258936	.	-	.	transcript_id "Isoform306372_3"; gene_id "Isoform306372_3.gene"; gene_name "Isoform306372_3";
chr7	Mandalorion	transcript	49408865	49423741	.	+	.	transcript_id "Isoform306378_249"; gene_id "Isoform306378_249.gene"; gene_name "Isoform306378_249";
chr7	Mandalorion	exon	49408865	49408893	.	+	.	transcript_id "Isoform306378_249"; gene_id "Isoform306378_249.gene"; gene_name "Isoform306378_249";
chr7	Mandalorion	exon	49409290	49409541	.	+	.	transcript_id "Isoform306378_249"; gene_id "Isoform306378_249.gene"; gene_name "Isoform306378_249";
chr7	Mandalorion	start_codon	49409347	49409349	.	+	.	transcript_id "Isoform306378_249"; gene_id "Isoform306378_249.gene"; gene_name "Isoform306378_249";
chr7	Mandalorion	CDS	49409347	49409541	.	+	.	transcript_id "Isoform306378_249"; gene_id "Isoform306378_249.gene"; gene_name "Isoform306378_249";
chr7	Mandalorion	exon	49411808	49411915	.	+	.	transcript_id "Isoform306378_249"; gene_id "Isoform306378_249.gene"; gene_name "Isoform306378_249";
chr7	Mandalorion	CDS	49411808	49411915	.	+	.	transcript_id "Isoform306378_249"; gene_id "Isoform306378_249.gene"; gene_name "Isoform306378_249";
chr7	Mandalorion	exon	49420558	49420695	.	+	.	transcript_id "Isoform306378_249"; gene_id "Isoform306378_249.gene"; gene_name "Isoform306378_249";
chr7	Mandalorion	CDS	49420558	49420695	.	+	.	transcript_id "Isoform306378_249"; gene_id "Isoform306378_249.gene"; gene_name "Isoform306378_249";
chr7	Mandalorion	exon	49422324	49422385	.	+	.	transcript_id "Isoform306378_249"; gene_id "Isoform306378_249.gene"; gene_name "Isoform306378_249";
chr7	Mandalorion	CDS	49422324	49422385	.	+	.	transcript_id "Isoform306378_249"; gene_id "Isoform306378_249.gene"; gene_name "Isoform306378_249";
chr7	Mandalorion	exon	49423049	49423741	.	+	.	transcript_id "Isoform306378_249"; gene_id "Isoform306378_249.gene"; gene_name "Isoform306378_249";
chr7	Mandalorion	CDS	49423049	49423271	.	+	.	transcript_id "Isoform306378_249"; gene_id "Isoform306378_249.gene"; gene_name "Isoform306378_249";
chr7	Mandalorion	stop_codon	49423272	49423274	.	+	.	transcript_id "Isoform306378_249"; gene_id "Isoform306378_249.gene"; gene_name "Isoform306378_249";
chr7	Mandalorion	transcript	49408865	49423359	.	+	.	transcript_id "Isoform306379_410"; gene_id "Isoform306379_410.gene"; gene_name "Isoform306379_410";
chr7	Mandalorion	exon	49408865	49408893	.	+	.	transcript_id "Isoform306379_410"; gene_id "Isoform306379_410.gene"; gene_name "Isoform306379_410";
chr7	Mandalorion	exon	49409290	49409541	.	+	.	transcript_id "Isoform306379_410"; gene_id "Isoform306379_410.gene"; gene_name "Isoform306379_410";
chr7	Mandalorion	start_codon	49409347	49409349	.	+	.	transcript_id "Isoform306379_410"; gene_id "Isoform306379_410.gene"; gene_name "Isoform306379_410";
chr7	Mandalorion	CDS	49409347	49409541	.	+	.	transcript_id "Isoform306379_410"; gene_id "Isoform306379_410.gene"; gene_name "Isoform306379_410";
chr7	Mandalorion	exon	49411808	49411915	.	+	.	transcript_id "Isoform306379_410"; gene_id "Isoform306379_410.gene"; gene_name "Isoform306379_410";
chr7	Mandalorion	CDS	49411808	49411915	.	+	.	transcript_id "Isoform306379_410"; gene_id "Isoform306379_410.gene"; gene_name "Isoform306379_410";
chr7	Mandalorion	exon	49420558	49420695	.	+	.	transcript_id "Isoform306379_410"; gene_id "Isoform306379_410.gene"; gene_name "Isoform306379_410";
chr7	Mandalorion	CDS	49420558	49420695	.	+	.	transcript_id "Isoform306379_410"; gene_id "Isoform306379_410.gene"; gene_name "Isoform306379_410";
chr7	Mandalorion	exon	49422324	49422385	.	+	.	transcript_id "Isoform306379_410"; gene_id "Isoform306379_410.gene"; gene_name "Isoform306379_410";
chr7	Mandalorion	CDS	49422324	49422385	.	+	.	transcript_id "Isoform306379_410"; gene_id "Isoform306379_410.gene"; gene_name "Isoform306379_410";
chr7	Mandalorion	exon	49423049	49423359	.	+	.	transcript_id "Isoform306379_410"; gene_id "Isoform306379_410.gene"; gene_name "Isoform306379_410";
chr7	Mandalorion	CDS	49423049	49423271	.	+	.	transcript_id "Isoform306379_410"; gene_id "Isoform306379_410.gene"; gene_name "Isoform306379_410";
chr7	Mandalorion	stop_codon	49423272	49423274	.	+	.	transcript_id "Isoform306379_410"; gene_id "Isoform306379_410.gene"; gene_name "Isoform306379_410";
chr7	Mandalorion	transcript	49408865	49423359	.	+	.	transcript_id "Isoform306385_361"; gene_id "Isoform306385_361.gene"; gene_name "Isoform306385_361";
chr7	Mandalorion	exon	49408865	49408893	.	+	.	transcript_id "Isoform306385_361"; gene_id "Isoform306385_361.gene"; gene_name "Isoform306385_361";
chr7	Mandalorion	exon	49409346	49409541	.	+	.	transcript_id "Isoform306385_361"; gene_id "Isoform306385_361.gene"; gene_name "Isoform306385_361";
chr7	Mandalorion	start_codon	49409347	49409349	.	+	.	transcript_id "Isoform306385_361"; gene_id "Isoform306385_361.gene"; gene_name "Isoform306385_361";
chr7	Mandalorion	CDS	49409347	49409541	.	+	.	transcript_id "Isoform306385_361"; gene_id "Isoform306385_361.gene"; gene_name "Isoform306385_361";
chr7	Mandalorion	exon	49411808	49411915	.	+	.	transcript_id "Isoform306385_361"; gene_id "Isoform306385_361.gene"; gene_name "Isoform306385_361";
chr7	Mandalorion	CDS	49411808	49411915	.	+	.	transcript_id "Isoform306385_361"; gene_id "Isoform306385_361.gene"; gene_name "Isoform306385_361";
chr7	Mandalorion	exon	49420558	49420695	.	+	.	transcript_id "Isoform306385_361"; gene_id "Isoform306385_361.gene"; gene_name "Isoform306385_361";
chr7	Mandalorion	CDS	49420558	49420695	.	+	.	transcript_id "Isoform306385_361"; gene_id "Isoform306385_361.gene"; gene_name "Isoform306385_361";
chr7	Mandalorion	exon	49422324	49422385	.	+	.	transcript_id "Isoform306385_361"; gene_id "Isoform306385_361.gene"; gene_name "Isoform306385_361";
chr7	Mandalorion	CDS	49422324	49422385	.	+	.	transcript_id "Isoform306385_361"; gene_id "Isoform306385_361.gene"; gene_name "Isoform306385_361";
chr7	Mandalorion	exon	49423049	49423359	.	+	.	transcript_id "Isoform306385_361"; gene_id "Isoform306385_361.gene"; gene_name "Isoform306385_361";
chr7	Mandalorion	CDS	49423049	49423271	.	+	.	transcript_id "Isoform306385_361"; gene_id "Isoform306385_361.gene"; gene_name "Isoform306385_361";
chr7	Mandalorion	stop_codon	49423272	49423274	.	+	.	transcript_id "Isoform306385_361"; gene_id "Isoform306385_361.gene"; gene_name "Isoform306385_361";
chr7	Mandalorion	transcript	49408865	49423741	.	+	.	transcript_id "Isoform306386_153"; gene_id "Isoform306386_153.gene"; gene_name "Isoform306386_153";
chr7	Mandalorion	exon	49408865	49408893	.	+	.	transcript_id "Isoform306386_153"; gene_id "Isoform306386_153.gene"; gene_name "Isoform306386_153";
chr7	Mandalorion	exon	49409346	49409541	.	+	.	transcript_id "Isoform306386_153"; gene_id "Isoform306386_153.gene"; gene_name "Isoform306386_153";
chr7	Mandalorion	start_codon	49409347	49409349	.	+	.	transcript_id "Isoform306386_153"; gene_id "Isoform306386_153.gene"; gene_name "Isoform306386_153";
chr7	Mandalorion	CDS	49409347	49409541	.	+	.	transcript_id "Isoform306386_153"; gene_id "Isoform306386_153.gene"; gene_name "Isoform306386_153";
chr7	Mandalorion	exon	49411808	49411915	.	+	.	transcript_id "Isoform306386_153"; gene_id "Isoform306386_153.gene"; gene_name "Isoform306386_153";
chr7	Mandalorion	CDS	49411808	49411915	.	+	.	transcript_id "Isoform306386_153"; gene_id "Isoform306386_153.gene"; gene_name "Isoform306386_153";
chr7	Mandalorion	exon	49420558	49420695	.	+	.	transcript_id "Isoform306386_153"; gene_id "Isoform306386_153.gene"; gene_name "Isoform306386_153";
chr7	Mandalorion	CDS	49420558	49420695	.	+	.	transcript_id "Isoform306386_153"; gene_id "Isoform306386_153.gene"; gene_name "Isoform306386_153";
chr7	Mandalorion	exon	49422324	49422385	.	+	.	transcript_id "Isoform306386_153"; gene_id "Isoform306386_153.gene"; gene_name "Isoform306386_153";
chr7	Mandalorion	CDS	49422324	49422385	.	+	.	transcript_id "Isoform306386_153"; gene_id "Isoform306386_153.gene"; gene_name "Isoform306386_153";
chr7	Mandalorion	exon	49423049	49423741	.	+	.	transcript_id "Isoform306386_153"; gene_id "Isoform306386_153.gene"; gene_name "Isoform306386_153";
chr7	Mandalorion	CDS	49423049	49423271	.	+	.	transcript_id "Isoform306386_153"; gene_id "Isoform306386_153.gene"; gene_name "Isoform306386_153";
chr7	Mandalorion	stop_codon	49423272	49423274	.	+	.	transcript_id "Isoform306386_153"; gene_id "Isoform306386_153.gene"; gene_name "Isoform306386_153";
chr7	Mandalorion	transcript	49408870	49423359	.	+	.	transcript_id "Isoform306394_1246"; gene_id "Isoform306394_1246.gene"; gene_name "Isoform306394_1246";
chr7	Mandalorion	exon	49408870	49409059	.	+	.	transcript_id "Isoform306394_1246"; gene_id "Isoform306394_1246.gene"; gene_name "Isoform306394_1246";
chr7	Mandalorion	start_codon	49408962	49408964	.	+	.	transcript_id "Isoform306394_1246"; gene_id "Isoform306394_1246.gene"; gene_name "Isoform306394_1246";
chr7	Mandalorion	CDS	49408962	49409059	.	+	.	transcript_id "Isoform306394_1246"; gene_id "Isoform306394_1246.gene"; gene_name "Isoform306394_1246";
chr7	Mandalorion	exon	49409346	49409541	.	+	.	transcript_id "Isoform306394_1246"; gene_id "Isoform306394_1246.gene"; gene_name "Isoform306394_1246";
chr7	Mandalorion	CDS	49409346	49409541	.	+	.	transcript_id "Isoform306394_1246"; gene_id "Isoform306394_1246.gene"; gene_name "Isoform306394_1246";
chr7	Mandalorion	exon	49411808	49411915	.	+	.	transcript_id "Isoform306394_1246"; gene_id "Isoform306394_1246.gene"; gene_name "Isoform306394_1246";
chr7	Mandalorion	CDS	49411808	49411915	.	+	.	transcript_id "Isoform306394_1246"; gene_id "Isoform306394_1246.gene"; gene_name "Isoform306394_1246";
chr7	Mandalorion	exon	49420558	49420695	.	+	.	transcript_id "Isoform306394_1246"; gene_id "Isoform306394_1246.gene"; gene_name "Isoform306394_1246";
chr7	Mandalorion	CDS	49420558	49420695	.	+	.	transcript_id "Isoform306394_1246"; gene_id "Isoform306394_1246.gene"; gene_name "Isoform306394_1246";
chr7	Mandalorion	exon	49422324	49422385	.	+	.	transcript_id "Isoform306394_1246"; gene_id "Isoform306394_1246.gene"; gene_name "Isoform306394_1246";
chr7	Mandalorion	CDS	49422324	49422385	.	+	.	transcript_id "Isoform306394_1246"; gene_id "Isoform306394_1246.gene"; gene_name "Isoform306394_1246";
chr7	Mandalorion	exon	49423049	49423359	.	+	.	transcript_id "Isoform306394_1246"; gene_id "Isoform306394_1246.gene"; gene_name "Isoform306394_1246";
chr7	Mandalorion	CDS	49423049	49423271	.	+	.	transcript_id "Isoform306394_1246"; gene_id "Isoform306394_1246.gene"; gene_name "Isoform306394_1246";
chr7	Mandalorion	stop_codon	49423272	49423274	.	+	.	transcript_id "Isoform306394_1246"; gene_id "Isoform306394_1246.gene"; gene_name "Isoform306394_1246";
chr7	Mandalorion	transcript	49408877	49423741	.	+	.	transcript_id "Isoform306395_571"; gene_id "Isoform306395_571.gene"; gene_name "Isoform306395_571";
chr7	Mandalorion	exon	49408877	49409059	.	+	.	transcript_id "Isoform306395_571"; gene_id "Isoform306395_571.gene"; gene_name "Isoform306395_571";
chr7	Mandalorion	start_codon	49408962	49408964	.	+	.	transcript_id "Isoform306395_571"; gene_id "Isoform306395_571.gene"; gene_name "Isoform306395_571";
chr7	Mandalorion	CDS	49408962	49409059	.	+	.	transcript_id "Isoform306395_571"; gene_id "Isoform306395_571.gene"; gene_name "Isoform306395_571";
chr7	Mandalorion	exon	49409346	49409541	.	+	.	transcript_id "Isoform306395_571"; gene_id "Isoform306395_571.gene"; gene_name "Isoform306395_571";
chr7	Mandalorion	CDS	49409346	49409541	.	+	.	transcript_id "Isoform306395_571"; gene_id "Isoform306395_571.gene"; gene_name "Isoform306395_571";
chr7	Mandalorion	exon	49411808	49411915	.	+	.	transcript_id "Isoform306395_571"; gene_id "Isoform306395_571.gene"; gene_name "Isoform306395_571";
chr7	Mandalorion	CDS	49411808	49411915	.	+	.	transcript_id "Isoform306395_571"; gene_id "Isoform306395_571.gene"; gene_name "Isoform306395_571";
chr7	Mandalorion	exon	49420558	49420695	.	+	.	transcript_id "Isoform306395_571"; gene_id "Isoform306395_571.gene"; gene_name "Isoform306395_571";
chr7	Mandalorion	CDS	49420558	49420695	.	+	.	transcript_id "Isoform306395_571"; gene_id "Isoform306395_571.gene"; gene_name "Isoform306395_571";
chr7	Mandalorion	exon	49422324	49422385	.	+	.	transcript_id "Isoform306395_571"; gene_id "Isoform306395_571.gene"; gene_name "Isoform306395_571";
chr7	Mandalorion	CDS	49422324	49422385	.	+	.	transcript_id "Isoform306395_571"; gene_id "Isoform306395_571.gene"; gene_name "Isoform306395_571";
chr7	Mandalorion	exon	49423049	49423741	.	+	.	transcript_id "Isoform306395_571"; gene_id "Isoform306395_571.gene"; gene_name "Isoform306395_571";
chr7	Mandalorion	CDS	49423049	49423271	.	+	.	transcript_id "Isoform306395_571"; gene_id "Isoform306395_571.gene"; gene_name "Isoform306395_571";
chr7	Mandalorion	stop_codon	49423272	49423274	.	+	.	transcript_id "Isoform306395_571"; gene_id "Isoform306395_571.gene"; gene_name "Isoform306395_571";
chr7	Mandalorion	transcript	49408877	49423741	.	+	.	transcript_id "Isoform306399_147"; gene_id "Isoform306399_147.gene"; gene_name "Isoform306399_147";
chr7	Mandalorion	exon	49408877	49409541	.	+	.	transcript_id "Isoform306399_147"; gene_id "Isoform306399_147.gene"; gene_name "Isoform306399_147";
chr7	Mandalorion	start_codon	49409347	49409349	.	+	.	transcript_id "Isoform306399_147"; gene_id "Isoform306399_147.gene"; gene_name "Isoform306399_147";
chr7	Mandalorion	CDS	49409347	49409541	.	+	.	transcript_id "Isoform306399_147"; gene_id "Isoform306399_147.gene"; gene_name "Isoform306399_147";
chr7	Mandalorion	exon	49411808	49411915	.	+	.	transcript_id "Isoform306399_147"; gene_id "Isoform306399_147.gene"; gene_name "Isoform306399_147";
chr7	Mandalorion	CDS	49411808	49411915	.	+	.	transcript_id "Isoform306399_147"; gene_id "Isoform306399_147.gene"; gene_name "Isoform306399_147";
chr7	Mandalorion	exon	49420558	49420695	.	+	.	transcript_id "Isoform306399_147"; gene_id "Isoform306399_147.gene"; gene_name "Isoform306399_147";
chr7	Mandalorion	CDS	49420558	49420695	.	+	.	transcript_id "Isoform306399_147"; gene_id "Isoform306399_147.gene"; gene_name "Isoform306399_147";
chr7	Mandalorion	exon	49422324	49422385	.	+	.	transcript_id "Isoform306399_147"; gene_id "Isoform306399_147.gene"; gene_name "Isoform306399_147";
chr7	Mandalorion	CDS	49422324	49422385	.	+	.	transcript_id "Isoform306399_147"; gene_id "Isoform306399_147.gene"; gene_name "Isoform306399_147";
chr7	Mandalorion	exon	49423049	49423741	.	+	.	transcript_id "Isoform306399_147"; gene_id "Isoform306399_147.gene"; gene_name "Isoform306399_147";
chr7	Mandalorion	CDS	49423049	49423271	.	+	.	transcript_id "Isoform306399_147"; gene_id "Isoform306399_147.gene"; gene_name "Isoform306399_147";
chr7	Mandalorion	stop_codon	49423272	49423274	.	+	.	transcript_id "Isoform306399_147"; gene_id "Isoform306399_147.gene"; gene_name "Isoform306399_147";
chr7	Mandalorion	transcript	49409249	49423359	.	+	.	transcript_id "Isoform306406_215"; gene_id "Isoform306406_215.gene"; gene_name "Isoform306406_215";
chr7	Mandalorion	exon	49409249	49409541	.	+	.	transcript_id "Isoform306406_215"; gene_id "Isoform306406_215.gene"; gene_name "Isoform306406_215";
chr7	Mandalorion	start_codon	49409347	49409349	.	+	.	transcript_id "Isoform306406_215"; gene_id "Isoform306406_215.gene"; gene_name "Isoform306406_215";
chr7	Mandalorion	CDS	49409347	49409541	.	+	.	transcript_id "Isoform306406_215"; gene_id "Isoform306406_215.gene"; gene_name "Isoform306406_215";
chr7	Mandalorion	exon	49411808	49411915	.	+	.	transcript_id "Isoform306406_215"; gene_id "Isoform306406_215.gene"; gene_name "Isoform306406_215";
chr7	Mandalorion	CDS	49411808	49411915	.	+	.	transcript_id "Isoform306406_215"; gene_id "Isoform306406_215.gene"; gene_name "Isoform306406_215";
chr7	Mandalorion	exon	49420558	49420695	.	+	.	transcript_id "Isoform306406_215"; gene_id "Isoform306406_215.gene"; gene_name "Isoform306406_215";
chr7	Mandalorion	CDS	49420558	49420695	.	+	.	transcript_id "Isoform306406_215"; gene_id "Isoform306406_215.gene"; gene_name "Isoform306406_215";
chr7	Mandalorion	exon	49422324	49422385	.	+	.	transcript_id "Isoform306406_215"; gene_id "Isoform306406_215.gene"; gene_name "Isoform306406_215";
chr7	Mandalorion	CDS	49422324	49422385	.	+	.	transcript_id "Isoform306406_215"; gene_id "Isoform306406_215.gene"; gene_name "Isoform306406_215";
chr7	Mandalorion	exon	49423049	49423359	.	+	.	transcript_id "Isoform306406_215"; gene_id "Isoform306406_215.gene"; gene_name "Isoform306406_215";
chr7	Mandalorion	CDS	49423049	49423271	.	+	.	transcript_id "Isoform306406_215"; gene_id "Isoform306406_215.gene"; gene_name "Isoform306406_215";
chr7	Mandalorion	stop_codon	49423272	49423274	.	+	.	transcript_id "Isoform306406_215"; gene_id "Isoform306406_215.gene"; gene_name "Isoform306406_215";
chr7	Mandalorion	transcript	49428104	49508000	.	+	.	transcript_id "Isoform306418_78"; gene_id "Isoform306418_78.gene"; gene_name "Isoform306418_78";
chr7	Mandalorion	exon	49428104	49428249	.	+	.	transcript_id "Isoform306418_78"; gene_id "Isoform306418_78.gene"; gene_name "Isoform306418_78";
chr7	Mandalorion	exon	49428329	49428461	.	+	.	transcript_id "Isoform306418_78"; gene_id "Isoform306418_78.gene"; gene_name "Isoform306418_78";
chr7	Mandalorion	exon	49430057	49430091	.	+	.	transcript_id "Isoform306418_78"; gene_id "Isoform306418_78.gene"; gene_name "Isoform306418_78";
chr7	Mandalorion	exon	49430869	49430918	.	+	.	transcript_id "Isoform306418_78"; gene_id "Isoform306418_78.gene"; gene_name "Isoform306418_78";
chr7	Mandalorion	exon	49431690	49431792	.	+	.	transcript_id "Isoform306418_78"; gene_id "Isoform306418_78.gene"; gene_name "Isoform306418_78";
chr7	Mandalorion	start_codon	49431708	49431710	.	+	.	transcript_id "Isoform306418_78"; gene_id "Isoform306418_78.gene"; gene_name "Isoform306418_78";
chr7	Mandalorion	CDS	49431708	49431792	.	+	.	transcript_id "Isoform306418_78"; gene_id "Isoform306418_78.gene"; gene_name "Isoform306418_78";
chr7	Mandalorion	exon	49435815	49435974	.	+	.	transcript_id "Isoform306418_78"; gene_id "Isoform306418_78.gene"; gene_name "Isoform306418_78";
chr7	Mandalorion	CDS	49435815	49435974	.	+	.	transcript_id "Isoform306418_78"; gene_id "Isoform306418_78.gene"; gene_name "Isoform306418_78";
chr7	Mandalorion	exon	49436981	49437122	.	+	.	transcript_id "Isoform306418_78"; gene_id "Isoform306418_78.gene"; gene_name "Isoform306418_78";
chr7	Mandalorion	CDS	49436981	49437122	.	+	.	transcript_id "Isoform306418_78"; gene_id "Isoform306418_78.gene"; gene_name "Isoform306418_78";
chr7	Mandalorion	exon	49441721	49441786	.	+	.	transcript_id "Isoform306418_78"; gene_id "Isoform306418_78.gene"; gene_name "Isoform306418_78";
chr7	Mandalorion	CDS	49441721	49441786	.	+	.	transcript_id "Isoform306418_78"; gene_id "Isoform306418_78.gene"; gene_name "Isoform306418_78";
chr7	Mandalorion	exon	49448054	49448175	.	+	.	transcript_id "Isoform306418_78"; gene_id "Isoform306418_78.gene"; gene_name "Isoform306418_78";
chr7	Mandalorion	CDS	49448054	49448175	.	+	.	transcript_id "Isoform306418_78"; gene_id "Isoform306418_78.gene"; gene_name "Isoform306418_78";
chr7	Mandalorion	exon	49456275	49456374	.	+	.	transcript_id "Isoform306418_78"; gene_id "Isoform306418_78.gene"; gene_name "Isoform306418_78";
chr7	Mandalorion	CDS	49456275	49456374	.	+	.	transcript_id "Isoform306418_78"; gene_id "Isoform306418_78.gene"; gene_name "Isoform306418_78";
chr7	Mandalorion	exon	49467780	49467858	.	+	.	transcript_id "Isoform306418_78"; gene_id "Isoform306418_78.gene"; gene_name "Isoform306418_78";
chr7	Mandalorion	CDS	49467780	49467858	.	+	.	transcript_id "Isoform306418_78"; gene_id "Isoform306418_78.gene"; gene_name "Isoform306418_78";
chr7	Mandalorion	exon	49476456	49476643	.	+	.	transcript_id "Isoform306418_78"; gene_id "Isoform306418_78.gene"; gene_name "Isoform306418_78";
chr7	Mandalorion	CDS	49476456	49476643	.	+	.	transcript_id "Isoform306418_78"; gene_id "Isoform306418_78.gene"; gene_name "Isoform306418_78";
chr7	Mandalorion	exon	49478692	49478778	.	+	.	transcript_id "Isoform306418_78"; gene_id "Isoform306418_78.gene"; gene_name "Isoform306418_78";
chr7	Mandalorion	CDS	49478692	49478778	.	+	.	transcript_id "Isoform306418_78"; gene_id "Isoform306418_78.gene"; gene_name "Isoform306418_78";
chr7	Mandalorion	exon	49498243	49498293	.	+	.	transcript_id "Isoform306418_78"; gene_id "Isoform306418_78.gene"; gene_name "Isoform306418_78";
chr7	Mandalorion	CDS	49498243	49498293	.	+	.	transcript_id "Isoform306418_78"; gene_id "Isoform306418_78.gene"; gene_name "Isoform306418_78";
chr7	Mandalorion	exon	49498485	49498572	.	+	.	transcript_id "Isoform306418_78"; gene_id "Isoform306418_78.gene"; gene_name "Isoform306418_78";
chr7	Mandalorion	CDS	49498485	49498572	.	+	.	transcript_id "Isoform306418_78"; gene_id "Isoform306418_78.gene"; gene_name "Isoform306418_78";
chr7	Mandalorion	exon	49507115	49508000	.	+	.	transcript_id "Isoform306418_78"; gene_id "Isoform306418_78.gene"; gene_name "Isoform306418_78";
chr7	Mandalorion	CDS	49507115	49507221	.	+	.	transcript_id "Isoform306418_78"; gene_id "Isoform306418_78.gene"; gene_name "Isoform306418_78";
chr7	Mandalorion	stop_codon	49507222	49507224	.	+	.	transcript_id "Isoform306418_78"; gene_id "Isoform306418_78.gene"; gene_name "Isoform306418_78";
chr7	Mandalorion	transcript	49428109	49437893	.	+	.	transcript_id "Isoform306423_21"; gene_id "Isoform306423_21.gene"; gene_name "Isoform306423_21";
chr7	Mandalorion	exon	49428109	49428249	.	+	.	transcript_id "Isoform306423_21"; gene_id "Isoform306423_21.gene"; gene_name "Isoform306423_21";
chr7	Mandalorion	start_codon	49428225	49428227	.	+	.	transcript_id "Isoform306423_21"; gene_id "Isoform306423_21.gene"; gene_name "Isoform306423_21";
chr7	Mandalorion	CDS	49428225	49428249	.	+	.	transcript_id "Isoform306423_21"; gene_id "Isoform306423_21.gene"; gene_name "Isoform306423_21";
chr7	Mandalorion	exon	49428329	49428461	.	+	.	transcript_id "Isoform306423_21"; gene_id "Isoform306423_21.gene"; gene_name "Isoform306423_21";
chr7	Mandalorion	CDS	49428329	49428461	.	+	.	transcript_id "Isoform306423_21"; gene_id "Isoform306423_21.gene"; gene_name "Isoform306423_21";
chr7	Mandalorion	exon	49430057	49430139	.	+	.	transcript_id "Isoform306423_21"; gene_id "Isoform306423_21.gene"; gene_name "Isoform306423_21";
chr7	Mandalorion	CDS	49430057	49430139	.	+	.	transcript_id "Isoform306423_21"; gene_id "Isoform306423_21.gene"; gene_name "Isoform306423_21";
chr7	Mandalorion	exon	49430869	49430918	.	+	.	transcript_id "Isoform306423_21"; gene_id "Isoform306423_21.gene"; gene_name "Isoform306423_21";
chr7	Mandalorion	CDS	49430869	49430918	.	+	.	transcript_id "Isoform306423_21"; gene_id "Isoform306423_21.gene"; gene_name "Isoform306423_21";
chr7	Mandalorion	exon	49431690	49431792	.	+	.	transcript_id "Isoform306423_21"; gene_id "Isoform306423_21.gene"; gene_name "Isoform306423_21";
chr7	Mandalorion	CDS	49431690	49431792	.	+	.	transcript_id "Isoform306423_21"; gene_id "Isoform306423_21.gene"; gene_name "Isoform306423_21";
chr7	Mandalorion	exon	49435815	49435974	.	+	.	transcript_id "Isoform306423_21"; gene_id "Isoform306423_21.gene"; gene_name "Isoform306423_21";
chr7	Mandalorion	CDS	49435815	49435974	.	+	.	transcript_id "Isoform306423_21"; gene_id "Isoform306423_21.gene"; gene_name "Isoform306423_21";
chr7	Mandalorion	exon	49436981	49437893	.	+	.	transcript_id "Isoform306423_21"; gene_id "Isoform306423_21.gene"; gene_name "Isoform306423_21";
chr7	Mandalorion	CDS	49436981	49437194	.	+	.	transcript_id "Isoform306423_21"; gene_id "Isoform306423_21.gene"; gene_name "Isoform306423_21";
chr7	Mandalorion	stop_codon	49437195	49437197	.	+	.	transcript_id "Isoform306423_21"; gene_id "Isoform306423_21.gene"; gene_name "Isoform306423_21";
chr7	Mandalorion	transcript	49428109	49508000	.	+	.	transcript_id "Isoform306426_15"; gene_id "Isoform306426_15.gene"; gene_name "Isoform306426_15";
chr7	Mandalorion	exon	49428109	49428249	.	+	.	transcript_id "Isoform306426_15"; gene_id "Isoform306426_15.gene"; gene_name "Isoform306426_15";
chr7	Mandalorion	start_codon	49428225	49428227	.	+	.	transcript_id "Isoform306426_15"; gene_id "Isoform306426_15.gene"; gene_name "Isoform306426_15";
chr7	Mandalorion	CDS	49428225	49428249	.	+	.	transcript_id "Isoform306426_15"; gene_id "Isoform306426_15.gene"; gene_name "Isoform306426_15";
chr7	Mandalorion	exon	49428329	49428461	.	+	.	transcript_id "Isoform306426_15"; gene_id "Isoform306426_15.gene"; gene_name "Isoform306426_15";
chr7	Mandalorion	CDS	49428329	49428461	.	+	.	transcript_id "Isoform306426_15"; gene_id "Isoform306426_15.gene"; gene_name "Isoform306426_15";
chr7	Mandalorion	exon	49430057	49430139	.	+	.	transcript_id "Isoform306426_15"; gene_id "Isoform306426_15.gene"; gene_name "Isoform306426_15";
chr7	Mandalorion	CDS	49430057	49430139	.	+	.	transcript_id "Isoform306426_15"; gene_id "Isoform306426_15.gene"; gene_name "Isoform306426_15";
chr7	Mandalorion	exon	49430869	49430918	.	+	.	transcript_id "Isoform306426_15"; gene_id "Isoform306426_15.gene"; gene_name "Isoform306426_15";
chr7	Mandalorion	CDS	49430869	49430918	.	+	.	transcript_id "Isoform306426_15"; gene_id "Isoform306426_15.gene"; gene_name "Isoform306426_15";
chr7	Mandalorion	exon	49431690	49431792	.	+	.	transcript_id "Isoform306426_15"; gene_id "Isoform306426_15.gene"; gene_name "Isoform306426_15";
chr7	Mandalorion	CDS	49431690	49431792	.	+	.	transcript_id "Isoform306426_15"; gene_id "Isoform306426_15.gene"; gene_name "Isoform306426_15";
chr7	Mandalorion	exon	49435815	49435974	.	+	.	transcript_id "Isoform306426_15"; gene_id "Isoform306426_15.gene"; gene_name "Isoform306426_15";
chr7	Mandalorion	CDS	49435815	49435974	.	+	.	transcript_id "Isoform306426_15"; gene_id "Isoform306426_15.gene"; gene_name "Isoform306426_15";
chr7	Mandalorion	exon	49436981	49437122	.	+	.	transcript_id "Isoform306426_15"; gene_id "Isoform306426_15.gene"; gene_name "Isoform306426_15";
chr7	Mandalorion	CDS	49436981	49437122	.	+	.	transcript_id "Isoform306426_15"; gene_id "Isoform306426_15.gene"; gene_name "Isoform306426_15";
chr7	Mandalorion	exon	49441721	49441786	.	+	.	transcript_id "Isoform306426_15"; gene_id "Isoform306426_15.gene"; gene_name "Isoform306426_15";
chr7	Mandalorion	CDS	49441721	49441786	.	+	.	transcript_id "Isoform306426_15"; gene_id "Isoform306426_15.gene"; gene_name "Isoform306426_15";
chr7	Mandalorion	exon	49467780	49467858	.	+	.	transcript_id "Isoform306426_15"; gene_id "Isoform306426_15.gene"; gene_name "Isoform306426_15";
chr7	Mandalorion	CDS	49467780	49467858	.	+	.	transcript_id "Isoform306426_15"; gene_id "Isoform306426_15.gene"; gene_name "Isoform306426_15";
chr7	Mandalorion	exon	49476456	49476643	.	+	.	transcript_id "Isoform306426_15"; gene_id "Isoform306426_15.gene"; gene_name "Isoform306426_15";
chr7	Mandalorion	CDS	49476456	49476643	.	+	.	transcript_id "Isoform306426_15"; gene_id "Isoform306426_15.gene"; gene_name "Isoform306426_15";
chr7	Mandalorion	exon	49478692	49478778	.	+	.	transcript_id "Isoform306426_15"; gene_id "Isoform306426_15.gene"; gene_name "Isoform306426_15";
chr7	Mandalorion	CDS	49478692	49478778	.	+	.	transcript_id "Isoform306426_15"; gene_id "Isoform306426_15.gene"; gene_name "Isoform306426_15";
chr7	Mandalorion	exon	49498243	49498293	.	+	.	transcript_id "Isoform306426_15"; gene_id "Isoform306426_15.gene"; gene_name "Isoform306426_15";
chr7	Mandalorion	CDS	49498243	49498293	.	+	.	transcript_id "Isoform306426_15"; gene_id "Isoform306426_15.gene"; gene_name "Isoform306426_15";
chr7	Mandalorion	exon	49498485	49498572	.	+	.	transcript_id "Isoform306426_15"; gene_id "Isoform306426_15.gene"; gene_name "Isoform306426_15";
chr7	Mandalorion	CDS	49498485	49498572	.	+	.	transcript_id "Isoform306426_15"; gene_id "Isoform306426_15.gene"; gene_name "Isoform306426_15";
chr7	Mandalorion	exon	49507115	49508000	.	+	.	transcript_id "Isoform306426_15"; gene_id "Isoform306426_15.gene"; gene_name "Isoform306426_15";
chr7	Mandalorion	CDS	49507115	49507221	.	+	.	transcript_id "Isoform306426_15"; gene_id "Isoform306426_15.gene"; gene_name "Isoform306426_15";
chr7	Mandalorion	stop_codon	49507222	49507224	.	+	.	transcript_id "Isoform306426_15"; gene_id "Isoform306426_15.gene"; gene_name "Isoform306426_15";
chr7	Mandalorion	transcript	49428104	49508000	.	+	.	transcript_id "Isoform306427_750"; gene_id "Isoform306427_750.gene"; gene_name "Isoform306427_750";
chr7	Mandalorion	exon	49428104	49428249	.	+	.	transcript_id "Isoform306427_750"; gene_id "Isoform306427_750.gene"; gene_name "Isoform306427_750";
chr7	Mandalorion	start_codon	49428225	49428227	.	+	.	transcript_id "Isoform306427_750"; gene_id "Isoform306427_750.gene"; gene_name "Isoform306427_750";
chr7	Mandalorion	CDS	49428225	49428249	.	+	.	transcript_id "Isoform306427_750"; gene_id "Isoform306427_750.gene"; gene_name "Isoform306427_750";
chr7	Mandalorion	exon	49428329	49428461	.	+	.	transcript_id "Isoform306427_750"; gene_id "Isoform306427_750.gene"; gene_name "Isoform306427_750";
chr7	Mandalorion	CDS	49428329	49428461	.	+	.	transcript_id "Isoform306427_750"; gene_id "Isoform306427_750.gene"; gene_name "Isoform306427_750";
chr7	Mandalorion	exon	49430057	49430139	.	+	.	transcript_id "Isoform306427_750"; gene_id "Isoform306427_750.gene"; gene_name "Isoform306427_750";
chr7	Mandalorion	CDS	49430057	49430139	.	+	.	transcript_id "Isoform306427_750"; gene_id "Isoform306427_750.gene"; gene_name "Isoform306427_750";
chr7	Mandalorion	exon	49430869	49430918	.	+	.	transcript_id "Isoform306427_750"; gene_id "Isoform306427_750.gene"; gene_name "Isoform306427_750";
chr7	Mandalorion	CDS	49430869	49430918	.	+	.	transcript_id "Isoform306427_750"; gene_id "Isoform306427_750.gene"; gene_name "Isoform306427_750";
chr7	Mandalorion	exon	49431690	49431792	.	+	.	transcript_id "Isoform306427_750"; gene_id "Isoform306427_750.gene"; gene_name "Isoform306427_750";
chr7	Mandalorion	CDS	49431690	49431792	.	+	.	transcript_id "Isoform306427_750"; gene_id "Isoform306427_750.gene"; gene_name "Isoform306427_750";
chr7	Mandalorion	exon	49435815	49435974	.	+	.	transcript_id "Isoform306427_750"; gene_id "Isoform306427_750.gene"; gene_name "Isoform306427_750";
chr7	Mandalorion	CDS	49435815	49435974	.	+	.	transcript_id "Isoform306427_750"; gene_id "Isoform306427_750.gene"; gene_name "Isoform306427_750";
chr7	Mandalorion	exon	49436981	49437122	.	+	.	transcript_id "Isoform306427_750"; gene_id "Isoform306427_750.gene"; gene_name "Isoform306427_750";
chr7	Mandalorion	CDS	49436981	49437122	.	+	.	transcript_id "Isoform306427_750"; gene_id "Isoform306427_750.gene"; gene_name "Isoform306427_750";
chr7	Mandalorion	exon	49441721	49441786	.	+	.	transcript_id "Isoform306427_750"; gene_id "Isoform306427_750.gene"; gene_name "Isoform306427_750";
chr7	Mandalorion	CDS	49441721	49441786	.	+	.	transcript_id "Isoform306427_750"; gene_id "Isoform306427_750.gene"; gene_name "Isoform306427_750";
chr7	Mandalorion	exon	49448054	49448175	.	+	.	transcript_id "Isoform306427_750"; gene_id "Isoform306427_750.gene"; gene_name "Isoform306427_750";
chr7	Mandalorion	CDS	49448054	49448175	.	+	.	transcript_id "Isoform306427_750"; gene_id "Isoform306427_750.gene"; gene_name "Isoform306427_750";
chr7	Mandalorion	exon	49456275	49456374	.	+	.	transcript_id "Isoform306427_750"; gene_id "Isoform306427_750.gene"; gene_name "Isoform306427_750";
chr7	Mandalorion	CDS	49456275	49456374	.	+	.	transcript_id "Isoform306427_750"; gene_id "Isoform306427_750.gene"; gene_name "Isoform306427_750";
chr7	Mandalorion	exon	49467780	49467858	.	+	.	transcript_id "Isoform306427_750"; gene_id "Isoform306427_750.gene"; gene_name "Isoform306427_750";
chr7	Mandalorion	CDS	49467780	49467858	.	+	.	transcript_id "Isoform306427_750"; gene_id "Isoform306427_750.gene"; gene_name "Isoform306427_750";
chr7	Mandalorion	exon	49476456	49476643	.	+	.	transcript_id "Isoform306427_750"; gene_id "Isoform306427_750.gene"; gene_name "Isoform306427_750";
chr7	Mandalorion	CDS	49476456	49476643	.	+	.	transcript_id "Isoform306427_750"; gene_id "Isoform306427_750.gene"; gene_name "Isoform306427_750";
chr7	Mandalorion	exon	49478692	49478778	.	+	.	transcript_id "Isoform306427_750"; gene_id "Isoform306427_750.gene"; gene_name "Isoform306427_750";
chr7	Mandalorion	CDS	49478692	49478778	.	+	.	transcript_id "Isoform306427_750"; gene_id "Isoform306427_750.gene"; gene_name "Isoform306427_750";
chr7	Mandalorion	exon	49498243	49498293	.	+	.	transcript_id "Isoform306427_750"; gene_id "Isoform306427_750.gene"; gene_name "Isoform306427_750";
chr7	Mandalorion	CDS	49498243	49498293	.	+	.	transcript_id "Isoform306427_750"; gene_id "Isoform306427_750.gene"; gene_name "Isoform306427_750";
chr7	Mandalorion	exon	49498485	49498572	.	+	.	transcript_id "Isoform306427_750"; gene_id "Isoform306427_750.gene"; gene_name "Isoform306427_750";
chr7	Mandalorion	CDS	49498485	49498572	.	+	.	transcript_id "Isoform306427_750"; gene_id "Isoform306427_750.gene"; gene_name "Isoform306427_750";
chr7	Mandalorion	exon	49507115	49508000	.	+	.	transcript_id "Isoform306427_750"; gene_id "Isoform306427_750.gene"; gene_name "Isoform306427_750";
chr7	Mandalorion	CDS	49507115	49507221	.	+	.	transcript_id "Isoform306427_750"; gene_id "Isoform306427_750.gene"; gene_name "Isoform306427_750";
chr7	Mandalorion	stop_codon	49507222	49507224	.	+	.	transcript_id "Isoform306427_750"; gene_id "Isoform306427_750.gene"; gene_name "Isoform306427_750";
chr7	Mandalorion	transcript	49428090	49507999	.	+	.	transcript_id "Isoform306434_25"; gene_id "Isoform306434_25.gene"; gene_name "Isoform306434_25";
chr7	Mandalorion	exon	49428090	49428249	.	+	.	transcript_id "Isoform306434_25"; gene_id "Isoform306434_25.gene"; gene_name "Isoform306434_25";
chr7	Mandalorion	exon	49428329	49428461	.	+	.	transcript_id "Isoform306434_25"; gene_id "Isoform306434_25.gene"; gene_name "Isoform306434_25";
chr7	Mandalorion	exon	49430869	49430918	.	+	.	transcript_id "Isoform306434_25"; gene_id "Isoform306434_25.gene"; gene_name "Isoform306434_25";
chr7	Mandalorion	exon	49431690	49431792	.	+	.	transcript_id "Isoform306434_25"; gene_id "Isoform306434_25.gene"; gene_name "Isoform306434_25";
chr7	Mandalorion	start_codon	49431708	49431710	.	+	.	transcript_id "Isoform306434_25"; gene_id "Isoform306434_25.gene"; gene_name "Isoform306434_25";
chr7	Mandalorion	CDS	49431708	49431792	.	+	.	transcript_id "Isoform306434_25"; gene_id "Isoform306434_25.gene"; gene_name "Isoform306434_25";
chr7	Mandalorion	exon	49435815	49435974	.	+	.	transcript_id "Isoform306434_25"; gene_id "Isoform306434_25.gene"; gene_name "Isoform306434_25";
chr7	Mandalorion	CDS	49435815	49435974	.	+	.	transcript_id "Isoform306434_25"; gene_id "Isoform306434_25.gene"; gene_name "Isoform306434_25";
chr7	Mandalorion	exon	49436981	49437122	.	+	.	transcript_id "Isoform306434_25"; gene_id "Isoform306434_25.gene"; gene_name "Isoform306434_25";
chr7	Mandalorion	CDS	49436981	49437122	.	+	.	transcript_id "Isoform306434_25"; gene_id "Isoform306434_25.gene"; gene_name "Isoform306434_25";
chr7	Mandalorion	exon	49441721	49441786	.	+	.	transcript_id "Isoform306434_25"; gene_id "Isoform306434_25.gene"; gene_name "Isoform306434_25";
chr7	Mandalorion	CDS	49441721	49441786	.	+	.	transcript_id "Isoform306434_25"; gene_id "Isoform306434_25.gene"; gene_name "Isoform306434_25";
chr7	Mandalorion	exon	49448054	49448175	.	+	.	transcript_id "Isoform306434_25"; gene_id "Isoform306434_25.gene"; gene_name "Isoform306434_25";
chr7	Mandalorion	CDS	49448054	49448175	.	+	.	transcript_id "Isoform306434_25"; gene_id "Isoform306434_25.gene"; gene_name "Isoform306434_25";
chr7	Mandalorion	exon	49456275	49456374	.	+	.	transcript_id "Isoform306434_25"; gene_id "Isoform306434_25.gene"; gene_name "Isoform306434_25";
chr7	Mandalorion	CDS	49456275	49456374	.	+	.	transcript_id "Isoform306434_25"; gene_id "Isoform306434_25.gene"; gene_name "Isoform306434_25";
chr7	Mandalorion	exon	49467780	49467858	.	+	.	transcript_id "Isoform306434_25"; gene_id "Isoform306434_25.gene"; gene_name "Isoform306434_25";
chr7	Mandalorion	CDS	49467780	49467858	.	+	.	transcript_id "Isoform306434_25"; gene_id "Isoform306434_25.gene"; gene_name "Isoform306434_25";
chr7	Mandalorion	exon	49476456	49476643	.	+	.	transcript_id "Isoform306434_25"; gene_id "Isoform306434_25.gene"; gene_name "Isoform306434_25";
chr7	Mandalorion	CDS	49476456	49476643	.	+	.	transcript_id "Isoform306434_25"; gene_id "Isoform306434_25.gene"; gene_name "Isoform306434_25";
chr7	Mandalorion	exon	49478692	49478778	.	+	.	transcript_id "Isoform306434_25"; gene_id "Isoform306434_25.gene"; gene_name "Isoform306434_25";
chr7	Mandalorion	CDS	49478692	49478778	.	+	.	transcript_id "Isoform306434_25"; gene_id "Isoform306434_25.gene"; gene_name "Isoform306434_25";
chr7	Mandalorion	exon	49498243	49498293	.	+	.	transcript_id "Isoform306434_25"; gene_id "Isoform306434_25.gene"; gene_name "Isoform306434_25";
chr7	Mandalorion	CDS	49498243	49498293	.	+	.	transcript_id "Isoform306434_25"; gene_id "Isoform306434_25.gene"; gene_name "Isoform306434_25";
chr7	Mandalorion	exon	49498485	49498572	.	+	.	transcript_id "Isoform306434_25"; gene_id "Isoform306434_25.gene"; gene_name "Isoform306434_25";
chr7	Mandalorion	CDS	49498485	49498572	.	+	.	transcript_id "Isoform306434_25"; gene_id "Isoform306434_25.gene"; gene_name "Isoform306434_25";
chr7	Mandalorion	exon	49507115	49507999	.	+	.	transcript_id "Isoform306434_25"; gene_id "Isoform306434_25.gene"; gene_name "Isoform306434_25";
chr7	Mandalorion	CDS	49507115	49507221	.	+	.	transcript_id "Isoform306434_25"; gene_id "Isoform306434_25.gene"; gene_name "Isoform306434_25";
chr7	Mandalorion	stop_codon	49507222	49507224	.	+	.	transcript_id "Isoform306434_25"; gene_id "Isoform306434_25.gene"; gene_name "Isoform306434_25";
chr7	Mandalorion	transcript	51396380	51397629	.	+	.	transcript_id "Isoform306442_4023"; gene_id "Isoform306442_4023.gene"; gene_name "Isoform306442_4023";
chr7	Mandalorion	exon	51396380	51397629	.	+	.	transcript_id "Isoform306442_4023"; gene_id "Isoform306442_4023.gene"; gene_name "Isoform306442_4023";
chr7	Mandalorion	start_codon	51396445	51396447	.	+	.	transcript_id "Isoform306442_4023"; gene_id "Isoform306442_4023.gene"; gene_name "Isoform306442_4023";
chr7	Mandalorion	CDS	51396445	51397443	.	+	.	transcript_id "Isoform306442_4023"; gene_id "Isoform306442_4023.gene"; gene_name "Isoform306442_4023";
chr7	Mandalorion	stop_codon	51397444	51397446	.	+	.	transcript_id "Isoform306442_4023"; gene_id "Isoform306442_4023.gene"; gene_name "Isoform306442_4023";
chr7	Mandalorion	transcript	51576207	51644201	.	-	.	transcript_id "Isoform306459_3"; gene_id "Isoform306459_3.gene"; gene_name "Isoform306459_3";
chr7	Mandalorion	exon	51576207	51576292	.	-	.	transcript_id "Isoform306459_3"; gene_id "Isoform306459_3.gene"; gene_name "Isoform306459_3";
chr7	Mandalorion	exon	51586302	51586365	.	-	.	transcript_id "Isoform306459_3"; gene_id "Isoform306459_3.gene"; gene_name "Isoform306459_3";
chr7	Mandalorion	exon	51593398	51593539	.	-	.	transcript_id "Isoform306459_3"; gene_id "Isoform306459_3.gene"; gene_name "Isoform306459_3";
chr7	Mandalorion	exon	51602942	51603049	.	-	.	transcript_id "Isoform306459_3"; gene_id "Isoform306459_3.gene"; gene_name "Isoform306459_3";
chr7	Mandalorion	exon	51643039	51644201	.	-	.	transcript_id "Isoform306459_3"; gene_id "Isoform306459_3.gene"; gene_name "Isoform306459_3";
chr7	Mandalorion	transcript	51537653	51547976	.	+	.	transcript_id "Isoform306482_28"; gene_id "Isoform306482_28.gene"; gene_name "Isoform306482_28";
chr7	Mandalorion	exon	51537653	51537824	.	+	.	transcript_id "Isoform306482_28"; gene_id "Isoform306482_28.gene"; gene_name "Isoform306482_28";
chr7	Mandalorion	exon	51546999	51547976	.	+	.	transcript_id "Isoform306482_28"; gene_id "Isoform306482_28.gene"; gene_name "Isoform306482_28";
chr7	Mandalorion	transcript	51537669	51644765	.	+	.	transcript_id "Isoform306503_270"; gene_id "Isoform306503_270.gene"; gene_name "Isoform306503_270";
chr7	Mandalorion	exon	51537669	51537824	.	+	.	transcript_id "Isoform306503_270"; gene_id "Isoform306503_270.gene"; gene_name "Isoform306503_270";
chr7	Mandalorion	start_codon	51537680	51537682	.	+	.	transcript_id "Isoform306503_270"; gene_id "Isoform306503_270.gene"; gene_name "Isoform306503_270";
chr7	Mandalorion	CDS	51537680	51537824	.	+	.	transcript_id "Isoform306503_270"; gene_id "Isoform306503_270.gene"; gene_name "Isoform306503_270";
chr7	Mandalorion	exon	51546999	51547120	.	+	.	transcript_id "Isoform306503_270"; gene_id "Isoform306503_270.gene"; gene_name "Isoform306503_270";
chr7	Mandalorion	CDS	51546999	51547120	.	+	.	transcript_id "Isoform306503_270"; gene_id "Isoform306503_270.gene"; gene_name "Isoform306503_270";
chr7	Mandalorion	exon	51576151	51576292	.	+	.	transcript_id "Isoform306503_270"; gene_id "Isoform306503_270.gene"; gene_name "Isoform306503_270";
chr7	Mandalorion	CDS	51576151	51576292	.	+	.	transcript_id "Isoform306503_270"; gene_id "Isoform306503_270.gene"; gene_name "Isoform306503_270";
chr7	Mandalorion	exon	51586302	51586365	.	+	.	transcript_id "Isoform306503_270"; gene_id "Isoform306503_270.gene"; gene_name "Isoform306503_270";
chr7	Mandalorion	CDS	51586302	51586365	.	+	.	transcript_id "Isoform306503_270"; gene_id "Isoform306503_270.gene"; gene_name "Isoform306503_270";
chr7	Mandalorion	exon	51593398	51593539	.	+	.	transcript_id "Isoform306503_270"; gene_id "Isoform306503_270.gene"; gene_name "Isoform306503_270";
chr7	Mandalorion	CDS	51593398	51593539	.	+	.	transcript_id "Isoform306503_270"; gene_id "Isoform306503_270.gene"; gene_name "Isoform306503_270";
chr7	Mandalorion	exon	51602942	51603049	.	+	.	transcript_id "Isoform306503_270"; gene_id "Isoform306503_270.gene"; gene_name "Isoform306503_270";
chr7	Mandalorion	CDS	51602942	51603049	.	+	.	transcript_id "Isoform306503_270"; gene_id "Isoform306503_270.gene"; gene_name "Isoform306503_270";
chr7	Mandalorion	exon	51643039	51644765	.	+	.	transcript_id "Isoform306503_270"; gene_id "Isoform306503_270.gene"; gene_name "Isoform306503_270";
chr7	Mandalorion	CDS	51643039	51643254	.	+	.	transcript_id "Isoform306503_270"; gene_id "Isoform306503_270.gene"; gene_name "Isoform306503_270";
chr7	Mandalorion	stop_codon	51643255	51643257	.	+	.	transcript_id "Isoform306503_270"; gene_id "Isoform306503_270.gene"; gene_name "Isoform306503_270";
chr7	Mandalorion	transcript	51646912	51655597	.	-	.	transcript_id "Isoform306521_155"; gene_id "Isoform306521_155.gene"; gene_name "Isoform306521_155";
chr7	Mandalorion	exon	51646912	51649525	.	-	.	transcript_id "Isoform306521_155"; gene_id "Isoform306521_155.gene"; gene_name "Isoform306521_155";
chr7	Mandalorion	exon	51653094	51653207	.	-	.	transcript_id "Isoform306521_155"; gene_id "Isoform306521_155.gene"; gene_name "Isoform306521_155";
chr7	Mandalorion	exon	51653683	51653733	.	-	.	transcript_id "Isoform306521_155"; gene_id "Isoform306521_155.gene"; gene_name "Isoform306521_155";
chr7	Mandalorion	exon	51655486	51655597	.	-	.	transcript_id "Isoform306521_155"; gene_id "Isoform306521_155.gene"; gene_name "Isoform306521_155";
chr7	Mandalorion	transcript	54061656	54062270	.	-	.	transcript_id "Isoform306539_17"; gene_id "Isoform306539_17.gene"; gene_name "Isoform306539_17";
chr7	Mandalorion	exon	54061656	54062011	.	-	.	transcript_id "Isoform306539_17"; gene_id "Isoform306539_17.gene"; gene_name "Isoform306539_17";
chr7	Mandalorion	exon	54062128	54062270	.	-	.	transcript_id "Isoform306539_17"; gene_id "Isoform306539_17.gene"; gene_name "Isoform306539_17";
chr7	Mandalorion	transcript	55443914	55465381	.	+	.	transcript_id "Isoform306544_3"; gene_id "Isoform306544_3.gene"; gene_name "Isoform306544_3";
chr7	Mandalorion	exon	55443914	55444088	.	+	.	transcript_id "Isoform306544_3"; gene_id "Isoform306544_3.gene"; gene_name "Isoform306544_3";
chr7	Mandalorion	exon	55445646	55445699	.	+	.	transcript_id "Isoform306544_3"; gene_id "Isoform306544_3.gene"; gene_name "Isoform306544_3";
chr7	Mandalorion	exon	55445787	55445895	.	+	.	transcript_id "Isoform306544_3"; gene_id "Isoform306544_3.gene"; gene_name "Isoform306544_3";
chr7	Mandalorion	exon	55448580	55448676	.	+	.	transcript_id "Isoform306544_3"; gene_id "Isoform306544_3.gene"; gene_name "Isoform306544_3";
chr7	Mandalorion	exon	55449211	55449290	.	+	.	transcript_id "Isoform306544_3"; gene_id "Isoform306544_3.gene"; gene_name "Isoform306544_3";
chr7	Mandalorion	exon	55450377	55450445	.	+	.	transcript_id "Isoform306544_3"; gene_id "Isoform306544_3.gene"; gene_name "Isoform306544_3";
chr7	Mandalorion	exon	55454329	55454443	.	+	.	transcript_id "Isoform306544_3"; gene_id "Isoform306544_3.gene"; gene_name "Isoform306544_3";
chr7	Mandalorion	exon	55455043	55455132	.	+	.	transcript_id "Isoform306544_3"; gene_id "Isoform306544_3.gene"; gene_name "Isoform306544_3";
chr7	Mandalorion	exon	55455801	55455894	.	+	.	transcript_id "Isoform306544_3"; gene_id "Isoform306544_3.gene"; gene_name "Isoform306544_3";
chr7	Mandalorion	start_codon	55455823	55455825	.	+	.	transcript_id "Isoform306544_3"; gene_id "Isoform306544_3.gene"; gene_name "Isoform306544_3";
chr7	Mandalorion	CDS	55455823	55455894	.	+	.	transcript_id "Isoform306544_3"; gene_id "Isoform306544_3.gene"; gene_name "Isoform306544_3";
chr7	Mandalorion	exon	55456331	55456577	.	+	.	transcript_id "Isoform306544_3"; gene_id "Isoform306544_3.gene"; gene_name "Isoform306544_3";
chr7	Mandalorion	CDS	55456331	55456577	.	+	.	transcript_id "Isoform306544_3"; gene_id "Isoform306544_3.gene"; gene_name "Isoform306544_3";
chr7	Mandalorion	exon	55458259	55458461	.	+	.	transcript_id "Isoform306544_3"; gene_id "Isoform306544_3.gene"; gene_name "Isoform306544_3";
chr7	Mandalorion	CDS	55458259	55458461	.	+	.	transcript_id "Isoform306544_3"; gene_id "Isoform306544_3.gene"; gene_name "Isoform306544_3";
chr7	Mandalorion	exon	55463181	55463296	.	+	.	transcript_id "Isoform306544_3"; gene_id "Isoform306544_3.gene"; gene_name "Isoform306544_3";
chr7	Mandalorion	CDS	55463181	55463296	.	+	.	transcript_id "Isoform306544_3"; gene_id "Isoform306544_3.gene"; gene_name "Isoform306544_3";
chr7	Mandalorion	exon	55464608	55465381	.	+	.	transcript_id "Isoform306544_3"; gene_id "Isoform306544_3.gene"; gene_name "Isoform306544_3";
chr7	Mandalorion	CDS	55464608	55464980	.	+	.	transcript_id "Isoform306544_3"; gene_id "Isoform306544_3.gene"; gene_name "Isoform306544_3";
chr7	Mandalorion	stop_codon	55464981	55464983	.	+	.	transcript_id "Isoform306544_3"; gene_id "Isoform306544_3.gene"; gene_name "Isoform306544_3";
chr7	Mandalorion	transcript	55443916	55471880	.	+	.	transcript_id "Isoform306545_6"; gene_id "Isoform306545_6.gene"; gene_name "Isoform306545_6";
chr7	Mandalorion	exon	55443916	55444088	.	+	.	transcript_id "Isoform306545_6"; gene_id "Isoform306545_6.gene"; gene_name "Isoform306545_6";
chr7	Mandalorion	start_codon	55443943	55443945	.	+	.	transcript_id "Isoform306545_6"; gene_id "Isoform306545_6.gene"; gene_name "Isoform306545_6";
chr7	Mandalorion	CDS	55443943	55444088	.	+	.	transcript_id "Isoform306545_6"; gene_id "Isoform306545_6.gene"; gene_name "Isoform306545_6";
chr7	Mandalorion	exon	55445646	55445699	.	+	.	transcript_id "Isoform306545_6"; gene_id "Isoform306545_6.gene"; gene_name "Isoform306545_6";
chr7	Mandalorion	CDS	55445646	55445699	.	+	.	transcript_id "Isoform306545_6"; gene_id "Isoform306545_6.gene"; gene_name "Isoform306545_6";
chr7	Mandalorion	exon	55445787	55445895	.	+	.	transcript_id "Isoform306545_6"; gene_id "Isoform306545_6.gene"; gene_name "Isoform306545_6";
chr7	Mandalorion	CDS	55445787	55445895	.	+	.	transcript_id "Isoform306545_6"; gene_id "Isoform306545_6.gene"; gene_name "Isoform306545_6";
chr7	Mandalorion	exon	55448580	55448676	.	+	.	transcript_id "Isoform306545_6"; gene_id "Isoform306545_6.gene"; gene_name "Isoform306545_6";
chr7	Mandalorion	CDS	55448580	55448676	.	+	.	transcript_id "Isoform306545_6"; gene_id "Isoform306545_6.gene"; gene_name "Isoform306545_6";
chr7	Mandalorion	exon	55449211	55449290	.	+	.	transcript_id "Isoform306545_6"; gene_id "Isoform306545_6.gene"; gene_name "Isoform306545_6";
chr7	Mandalorion	CDS	55449211	55449290	.	+	.	transcript_id "Isoform306545_6"; gene_id "Isoform306545_6.gene"; gene_name "Isoform306545_6";
chr7	Mandalorion	exon	55450377	55450512	.	+	.	transcript_id "Isoform306545_6"; gene_id "Isoform306545_6.gene"; gene_name "Isoform306545_6";
chr7	Mandalorion	CDS	55450377	55450512	.	+	.	transcript_id "Isoform306545_6"; gene_id "Isoform306545_6.gene"; gene_name "Isoform306545_6";
chr7	Mandalorion	exon	55454329	55454443	.	+	.	transcript_id "Isoform306545_6"; gene_id "Isoform306545_6.gene"; gene_name "Isoform306545_6";
chr7	Mandalorion	CDS	55454329	55454443	.	+	.	transcript_id "Isoform306545_6"; gene_id "Isoform306545_6.gene"; gene_name "Isoform306545_6";
chr7	Mandalorion	exon	55455043	55455132	.	+	.	transcript_id "Isoform306545_6"; gene_id "Isoform306545_6.gene"; gene_name "Isoform306545_6";
chr7	Mandalorion	CDS	55455043	55455132	.	+	.	transcript_id "Isoform306545_6"; gene_id "Isoform306545_6.gene"; gene_name "Isoform306545_6";
chr7	Mandalorion	exon	55455801	55455894	.	+	.	transcript_id "Isoform306545_6"; gene_id "Isoform306545_6.gene"; gene_name "Isoform306545_6";
chr7	Mandalorion	CDS	55455801	55455894	.	+	.	transcript_id "Isoform306545_6"; gene_id "Isoform306545_6.gene"; gene_name "Isoform306545_6";
chr7	Mandalorion	exon	55456331	55456577	.	+	.	transcript_id "Isoform306545_6"; gene_id "Isoform306545_6.gene"; gene_name "Isoform306545_6";
chr7	Mandalorion	CDS	55456331	55456577	.	+	.	transcript_id "Isoform306545_6"; gene_id "Isoform306545_6.gene"; gene_name "Isoform306545_6";
chr7	Mandalorion	exon	55458259	55458461	.	+	.	transcript_id "Isoform306545_6"; gene_id "Isoform306545_6.gene"; gene_name "Isoform306545_6";
chr7	Mandalorion	CDS	55458259	55458461	.	+	.	transcript_id "Isoform306545_6"; gene_id "Isoform306545_6.gene"; gene_name "Isoform306545_6";
chr7	Mandalorion	exon	55463181	55463296	.	+	.	transcript_id "Isoform306545_6"; gene_id "Isoform306545_6.gene"; gene_name "Isoform306545_6";
chr7	Mandalorion	CDS	55463181	55463296	.	+	.	transcript_id "Isoform306545_6"; gene_id "Isoform306545_6.gene"; gene_name "Isoform306545_6";
chr7	Mandalorion	exon	55464608	55464876	.	+	.	transcript_id "Isoform306545_6"; gene_id "Isoform306545_6.gene"; gene_name "Isoform306545_6";
chr7	Mandalorion	CDS	55464608	55464876	.	+	.	transcript_id "Isoform306545_6"; gene_id "Isoform306545_6.gene"; gene_name "Isoform306545_6";
chr7	Mandalorion	exon	55466206	55466404	.	+	.	transcript_id "Isoform306545_6"; gene_id "Isoform306545_6.gene"; gene_name "Isoform306545_6";
chr7	Mandalorion	CDS	55466206	55466404	.	+	.	transcript_id "Isoform306545_6"; gene_id "Isoform306545_6.gene"; gene_name "Isoform306545_6";
chr7	Mandalorion	exon	55466987	55467175	.	+	.	transcript_id "Isoform306545_6"; gene_id "Isoform306545_6.gene"; gene_name "Isoform306545_6";
chr7	Mandalorion	CDS	55466987	55467175	.	+	.	transcript_id "Isoform306545_6"; gene_id "Isoform306545_6.gene"; gene_name "Isoform306545_6";
chr7	Mandalorion	exon	55468462	55468644	.	+	.	transcript_id "Isoform306545_6"; gene_id "Isoform306545_6.gene"; gene_name "Isoform306545_6";
chr7	Mandalorion	CDS	55468462	55468644	.	+	.	transcript_id "Isoform306545_6"; gene_id "Isoform306545_6.gene"; gene_name "Isoform306545_6";
chr7	Mandalorion	exon	55471527	55471611	.	+	.	transcript_id "Isoform306545_6"; gene_id "Isoform306545_6.gene"; gene_name "Isoform306545_6";
chr7	Mandalorion	CDS	55471527	55471611	.	+	.	transcript_id "Isoform306545_6"; gene_id "Isoform306545_6.gene"; gene_name "Isoform306545_6";
chr7	Mandalorion	exon	55471726	55471880	.	+	.	transcript_id "Isoform306545_6"; gene_id "Isoform306545_6.gene"; gene_name "Isoform306545_6";
chr7	Mandalorion	CDS	55471726	55471854	.	+	.	transcript_id "Isoform306545_6"; gene_id "Isoform306545_6.gene"; gene_name "Isoform306545_6";
chr7	Mandalorion	stop_codon	55471855	55471857	.	+	.	transcript_id "Isoform306545_6"; gene_id "Isoform306545_6.gene"; gene_name "Isoform306545_6";
chr7	Mandalorion	transcript	55443925	55481195	.	+	.	transcript_id "Isoform306546_11"; gene_id "Isoform306546_11.gene"; gene_name "Isoform306546_11";
chr7	Mandalorion	exon	55443925	55444088	.	+	.	transcript_id "Isoform306546_11"; gene_id "Isoform306546_11.gene"; gene_name "Isoform306546_11";
chr7	Mandalorion	start_codon	55443943	55443945	.	+	.	transcript_id "Isoform306546_11"; gene_id "Isoform306546_11.gene"; gene_name "Isoform306546_11";
chr7	Mandalorion	CDS	55443943	55444088	.	+	.	transcript_id "Isoform306546_11"; gene_id "Isoform306546_11.gene"; gene_name "Isoform306546_11";
chr7	Mandalorion	exon	55445646	55445699	.	+	.	transcript_id "Isoform306546_11"; gene_id "Isoform306546_11.gene"; gene_name "Isoform306546_11";
chr7	Mandalorion	CDS	55445646	55445699	.	+	.	transcript_id "Isoform306546_11"; gene_id "Isoform306546_11.gene"; gene_name "Isoform306546_11";
chr7	Mandalorion	exon	55445787	55445895	.	+	.	transcript_id "Isoform306546_11"; gene_id "Isoform306546_11.gene"; gene_name "Isoform306546_11";
chr7	Mandalorion	CDS	55445787	55445895	.	+	.	transcript_id "Isoform306546_11"; gene_id "Isoform306546_11.gene"; gene_name "Isoform306546_11";
chr7	Mandalorion	exon	55448580	55448676	.	+	.	transcript_id "Isoform306546_11"; gene_id "Isoform306546_11.gene"; gene_name "Isoform306546_11";
chr7	Mandalorion	CDS	55448580	55448676	.	+	.	transcript_id "Isoform306546_11"; gene_id "Isoform306546_11.gene"; gene_name "Isoform306546_11";
chr7	Mandalorion	exon	55449211	55449290	.	+	.	transcript_id "Isoform306546_11"; gene_id "Isoform306546_11.gene"; gene_name "Isoform306546_11";
chr7	Mandalorion	CDS	55449211	55449290	.	+	.	transcript_id "Isoform306546_11"; gene_id "Isoform306546_11.gene"; gene_name "Isoform306546_11";
chr7	Mandalorion	exon	55450377	55450512	.	+	.	transcript_id "Isoform306546_11"; gene_id "Isoform306546_11.gene"; gene_name "Isoform306546_11";
chr7	Mandalorion	CDS	55450377	55450512	.	+	.	transcript_id "Isoform306546_11"; gene_id "Isoform306546_11.gene"; gene_name "Isoform306546_11";
chr7	Mandalorion	exon	55454329	55454443	.	+	.	transcript_id "Isoform306546_11"; gene_id "Isoform306546_11.gene"; gene_name "Isoform306546_11";
chr7	Mandalorion	CDS	55454329	55454443	.	+	.	transcript_id "Isoform306546_11"; gene_id "Isoform306546_11.gene"; gene_name "Isoform306546_11";
chr7	Mandalorion	exon	55455043	55455132	.	+	.	transcript_id "Isoform306546_11"; gene_id "Isoform306546_11.gene"; gene_name "Isoform306546_11";
chr7	Mandalorion	CDS	55455043	55455132	.	+	.	transcript_id "Isoform306546_11"; gene_id "Isoform306546_11.gene"; gene_name "Isoform306546_11";
chr7	Mandalorion	exon	55455801	55455894	.	+	.	transcript_id "Isoform306546_11"; gene_id "Isoform306546_11.gene"; gene_name "Isoform306546_11";
chr7	Mandalorion	CDS	55455801	55455894	.	+	.	transcript_id "Isoform306546_11"; gene_id "Isoform306546_11.gene"; gene_name "Isoform306546_11";
chr7	Mandalorion	exon	55456331	55456577	.	+	.	transcript_id "Isoform306546_11"; gene_id "Isoform306546_11.gene"; gene_name "Isoform306546_11";
chr7	Mandalorion	CDS	55456331	55456577	.	+	.	transcript_id "Isoform306546_11"; gene_id "Isoform306546_11.gene"; gene_name "Isoform306546_11";
chr7	Mandalorion	exon	55458259	55458461	.	+	.	transcript_id "Isoform306546_11"; gene_id "Isoform306546_11.gene"; gene_name "Isoform306546_11";
chr7	Mandalorion	CDS	55458259	55458461	.	+	.	transcript_id "Isoform306546_11"; gene_id "Isoform306546_11.gene"; gene_name "Isoform306546_11";
chr7	Mandalorion	exon	55463181	55463296	.	+	.	transcript_id "Isoform306546_11"; gene_id "Isoform306546_11.gene"; gene_name "Isoform306546_11";
chr7	Mandalorion	CDS	55463181	55463296	.	+	.	transcript_id "Isoform306546_11"; gene_id "Isoform306546_11.gene"; gene_name "Isoform306546_11";
chr7	Mandalorion	exon	55464608	55464876	.	+	.	transcript_id "Isoform306546_11"; gene_id "Isoform306546_11.gene"; gene_name "Isoform306546_11";
chr7	Mandalorion	CDS	55464608	55464876	.	+	.	transcript_id "Isoform306546_11"; gene_id "Isoform306546_11.gene"; gene_name "Isoform306546_11";
chr7	Mandalorion	exon	55466206	55466404	.	+	.	transcript_id "Isoform306546_11"; gene_id "Isoform306546_11.gene"; gene_name "Isoform306546_11";
chr7	Mandalorion	CDS	55466206	55466404	.	+	.	transcript_id "Isoform306546_11"; gene_id "Isoform306546_11.gene"; gene_name "Isoform306546_11";
chr7	Mandalorion	exon	55466987	55467175	.	+	.	transcript_id "Isoform306546_11"; gene_id "Isoform306546_11.gene"; gene_name "Isoform306546_11";
chr7	Mandalorion	CDS	55466987	55467175	.	+	.	transcript_id "Isoform306546_11"; gene_id "Isoform306546_11.gene"; gene_name "Isoform306546_11";
chr7	Mandalorion	exon	55468462	55468644	.	+	.	transcript_id "Isoform306546_11"; gene_id "Isoform306546_11.gene"; gene_name "Isoform306546_11";
chr7	Mandalorion	CDS	55468462	55468644	.	+	.	transcript_id "Isoform306546_11"; gene_id "Isoform306546_11.gene"; gene_name "Isoform306546_11";
chr7	Mandalorion	exon	55471527	55471611	.	+	.	transcript_id "Isoform306546_11"; gene_id "Isoform306546_11.gene"; gene_name "Isoform306546_11";
chr7	Mandalorion	CDS	55471527	55471611	.	+	.	transcript_id "Isoform306546_11"; gene_id "Isoform306546_11.gene"; gene_name "Isoform306546_11";
chr7	Mandalorion	exon	55471726	55471846	.	+	.	transcript_id "Isoform306546_11"; gene_id "Isoform306546_11.gene"; gene_name "Isoform306546_11";
chr7	Mandalorion	CDS	55471726	55471846	.	+	.	transcript_id "Isoform306546_11"; gene_id "Isoform306546_11.gene"; gene_name "Isoform306546_11";
chr7	Mandalorion	exon	55473268	55473446	.	+	.	transcript_id "Isoform306546_11"; gene_id "Isoform306546_11.gene"; gene_name "Isoform306546_11";
chr7	Mandalorion	CDS	55473268	55473446	.	+	.	transcript_id "Isoform306546_11"; gene_id "Isoform306546_11.gene"; gene_name "Isoform306546_11";
chr7	Mandalorion	exon	55475328	55475453	.	+	.	transcript_id "Isoform306546_11"; gene_id "Isoform306546_11.gene"; gene_name "Isoform306546_11";
chr7	Mandalorion	CDS	55475328	55475453	.	+	.	transcript_id "Isoform306546_11"; gene_id "Isoform306546_11.gene"; gene_name "Isoform306546_11";
chr7	Mandalorion	exon	55475981	55476069	.	+	.	transcript_id "Isoform306546_11"; gene_id "Isoform306546_11.gene"; gene_name "Isoform306546_11";
chr7	Mandalorion	CDS	55475981	55476069	.	+	.	transcript_id "Isoform306546_11"; gene_id "Isoform306546_11.gene"; gene_name "Isoform306546_11";
chr7	Mandalorion	exon	55479079	55479179	.	+	.	transcript_id "Isoform306546_11"; gene_id "Isoform306546_11.gene"; gene_name "Isoform306546_11";
chr7	Mandalorion	CDS	55479079	55479179	.	+	.	transcript_id "Isoform306546_11"; gene_id "Isoform306546_11.gene"; gene_name "Isoform306546_11";
chr7	Mandalorion	exon	55480590	55481195	.	+	.	transcript_id "Isoform306546_11"; gene_id "Isoform306546_11.gene"; gene_name "Isoform306546_11";
chr7	Mandalorion	CDS	55480590	55480633	.	+	.	transcript_id "Isoform306546_11"; gene_id "Isoform306546_11.gene"; gene_name "Isoform306546_11";
chr7	Mandalorion	stop_codon	55480634	55480636	.	+	.	transcript_id "Isoform306546_11"; gene_id "Isoform306546_11.gene"; gene_name "Isoform306546_11";
chr7	Mandalorion	transcript	55581014	55612187	.	-	.	transcript_id "Isoform306554_18"; gene_id "Isoform306554_18.gene"; gene_name "Isoform306554_18";
chr7	Mandalorion	exon	55581014	55583295	.	-	.	transcript_id "Isoform306554_18"; gene_id "Isoform306554_18.gene"; gene_name "Isoform306554_18";
chr7	Mandalorion	CDS	55582667	55583295	.	-	.	transcript_id "Isoform306554_18"; gene_id "Isoform306554_18.gene"; gene_name "Isoform306554_18";
chr7	Mandalorion	stop_codon	55582664	55582666	.	-	.	transcript_id "Isoform306554_18"; gene_id "Isoform306554_18.gene"; gene_name "Isoform306554_18";
chr7	Mandalorion	exon	55585546	55585706	.	-	.	transcript_id "Isoform306554_18"; gene_id "Isoform306554_18.gene"; gene_name "Isoform306554_18";
chr7	Mandalorion	CDS	55585546	55585706	.	-	.	transcript_id "Isoform306554_18"; gene_id "Isoform306554_18.gene"; gene_name "Isoform306554_18";
chr7	Mandalorion	exon	55587320	55587410	.	-	.	transcript_id "Isoform306554_18"; gene_id "Isoform306554_18.gene"; gene_name "Isoform306554_18";
chr7	Mandalorion	CDS	55587320	55587410	.	-	.	transcript_id "Isoform306554_18"; gene_id "Isoform306554_18.gene"; gene_name "Isoform306554_18";
chr7	Mandalorion	exon	55592728	55592784	.	-	.	transcript_id "Isoform306554_18"; gene_id "Isoform306554_18.gene"; gene_name "Isoform306554_18";
chr7	Mandalorion	CDS	55592728	55592784	.	-	.	transcript_id "Isoform306554_18"; gene_id "Isoform306554_18.gene"; gene_name "Isoform306554_18";
chr7	Mandalorion	exon	55594229	55594457	.	-	.	transcript_id "Isoform306554_18"; gene_id "Isoform306554_18.gene"; gene_name "Isoform306554_18";
chr7	Mandalorion	start_codon	55594365	55594367	.	-	.	transcript_id "Isoform306554_18"; gene_id "Isoform306554_18.gene"; gene_name "Isoform306554_18";
chr7	Mandalorion	CDS	55594229	55594367	.	-	.	transcript_id "Isoform306554_18"; gene_id "Isoform306554_18.gene"; gene_name "Isoform306554_18";
chr7	Mandalorion	exon	55594707	55594833	.	-	.	transcript_id "Isoform306554_18"; gene_id "Isoform306554_18.gene"; gene_name "Isoform306554_18";
chr7	Mandalorion	exon	55611200	55611320	.	-	.	transcript_id "Isoform306554_18"; gene_id "Isoform306554_18.gene"; gene_name "Isoform306554_18";
chr7	Mandalorion	exon	55611948	55612187	.	-	.	transcript_id "Isoform306554_18"; gene_id "Isoform306554_18.gene"; gene_name "Isoform306554_18";
chr7	Mandalorion	transcript	55581014	55612198	.	-	.	transcript_id "Isoform306563_425"; gene_id "Isoform306563_425.gene"; gene_name "Isoform306563_425";
chr7	Mandalorion	exon	55581014	55583295	.	-	.	transcript_id "Isoform306563_425"; gene_id "Isoform306563_425.gene"; gene_name "Isoform306563_425";
chr7	Mandalorion	CDS	55582667	55583295	.	-	.	transcript_id "Isoform306563_425"; gene_id "Isoform306563_425.gene"; gene_name "Isoform306563_425";
chr7	Mandalorion	stop_codon	55582664	55582666	.	-	.	transcript_id "Isoform306563_425"; gene_id "Isoform306563_425.gene"; gene_name "Isoform306563_425";
chr7	Mandalorion	exon	55585546	55585706	.	-	.	transcript_id "Isoform306563_425"; gene_id "Isoform306563_425.gene"; gene_name "Isoform306563_425";
chr7	Mandalorion	CDS	55585546	55585706	.	-	.	transcript_id "Isoform306563_425"; gene_id "Isoform306563_425.gene"; gene_name "Isoform306563_425";
chr7	Mandalorion	exon	55587320	55587410	.	-	.	transcript_id "Isoform306563_425"; gene_id "Isoform306563_425.gene"; gene_name "Isoform306563_425";
chr7	Mandalorion	CDS	55587320	55587410	.	-	.	transcript_id "Isoform306563_425"; gene_id "Isoform306563_425.gene"; gene_name "Isoform306563_425";
chr7	Mandalorion	exon	55592728	55592784	.	-	.	transcript_id "Isoform306563_425"; gene_id "Isoform306563_425.gene"; gene_name "Isoform306563_425";
chr7	Mandalorion	CDS	55592728	55592784	.	-	.	transcript_id "Isoform306563_425"; gene_id "Isoform306563_425.gene"; gene_name "Isoform306563_425";
chr7	Mandalorion	exon	55594229	55594457	.	-	.	transcript_id "Isoform306563_425"; gene_id "Isoform306563_425.gene"; gene_name "Isoform306563_425";
chr7	Mandalorion	start_codon	55594365	55594367	.	-	.	transcript_id "Isoform306563_425"; gene_id "Isoform306563_425.gene"; gene_name "Isoform306563_425";
chr7	Mandalorion	CDS	55594229	55594367	.	-	.	transcript_id "Isoform306563_425"; gene_id "Isoform306563_425.gene"; gene_name "Isoform306563_425";
chr7	Mandalorion	exon	55611200	55611320	.	-	.	transcript_id "Isoform306563_425"; gene_id "Isoform306563_425.gene"; gene_name "Isoform306563_425";
chr7	Mandalorion	exon	55611948	55612198	.	-	.	transcript_id "Isoform306563_425"; gene_id "Isoform306563_425.gene"; gene_name "Isoform306563_425";
chr7	Mandalorion	transcript	55581014	55612178	.	-	.	transcript_id "Isoform306579_104"; gene_id "Isoform306579_104.gene"; gene_name "Isoform306579_104";
chr7	Mandalorion	exon	55581014	55583295	.	-	.	transcript_id "Isoform306579_104"; gene_id "Isoform306579_104.gene"; gene_name "Isoform306579_104";
chr7	Mandalorion	CDS	55582667	55583295	.	-	.	transcript_id "Isoform306579_104"; gene_id "Isoform306579_104.gene"; gene_name "Isoform306579_104";
chr7	Mandalorion	stop_codon	55582664	55582666	.	-	.	transcript_id "Isoform306579_104"; gene_id "Isoform306579_104.gene"; gene_name "Isoform306579_104";
chr7	Mandalorion	exon	55585546	55585706	.	-	.	transcript_id "Isoform306579_104"; gene_id "Isoform306579_104.gene"; gene_name "Isoform306579_104";
chr7	Mandalorion	CDS	55585546	55585706	.	-	.	transcript_id "Isoform306579_104"; gene_id "Isoform306579_104.gene"; gene_name "Isoform306579_104";
chr7	Mandalorion	exon	55587320	55587410	.	-	.	transcript_id "Isoform306579_104"; gene_id "Isoform306579_104.gene"; gene_name "Isoform306579_104";
chr7	Mandalorion	CDS	55587320	55587410	.	-	.	transcript_id "Isoform306579_104"; gene_id "Isoform306579_104.gene"; gene_name "Isoform306579_104";
chr7	Mandalorion	exon	55592728	55592784	.	-	.	transcript_id "Isoform306579_104"; gene_id "Isoform306579_104.gene"; gene_name "Isoform306579_104";
chr7	Mandalorion	CDS	55592728	55592784	.	-	.	transcript_id "Isoform306579_104"; gene_id "Isoform306579_104.gene"; gene_name "Isoform306579_104";
chr7	Mandalorion	exon	55594229	55594457	.	-	.	transcript_id "Isoform306579_104"; gene_id "Isoform306579_104.gene"; gene_name "Isoform306579_104";
chr7	Mandalorion	start_codon	55594365	55594367	.	-	.	transcript_id "Isoform306579_104"; gene_id "Isoform306579_104.gene"; gene_name "Isoform306579_104";
chr7	Mandalorion	CDS	55594229	55594367	.	-	.	transcript_id "Isoform306579_104"; gene_id "Isoform306579_104.gene"; gene_name "Isoform306579_104";
chr7	Mandalorion	exon	55611948	55612178	.	-	.	transcript_id "Isoform306579_104"; gene_id "Isoform306579_104.gene"; gene_name "Isoform306579_104";
chr7	Mandalorion	transcript	55628023	55669348	.	-	.	transcript_id "Isoform306595_4"; gene_id "Isoform306595_4.gene"; gene_name "Isoform306595_4";
chr7	Mandalorion	exon	55628023	55629651	.	-	.	transcript_id "Isoform306595_4"; gene_id "Isoform306595_4.gene"; gene_name "Isoform306595_4";
chr7	Mandalorion	CDS	55629143	55629651	.	-	.	transcript_id "Isoform306595_4"; gene_id "Isoform306595_4.gene"; gene_name "Isoform306595_4";
chr7	Mandalorion	stop_codon	55629140	55629142	.	-	.	transcript_id "Isoform306595_4"; gene_id "Isoform306595_4.gene"; gene_name "Isoform306595_4";
chr7	Mandalorion	exon	55635152	55635312	.	-	.	transcript_id "Isoform306595_4"; gene_id "Isoform306595_4.gene"; gene_name "Isoform306595_4";
chr7	Mandalorion	CDS	55635152	55635312	.	-	.	transcript_id "Isoform306595_4"; gene_id "Isoform306595_4.gene"; gene_name "Isoform306595_4";
chr7	Mandalorion	exon	55646182	55646272	.	-	.	transcript_id "Isoform306595_4"; gene_id "Isoform306595_4.gene"; gene_name "Isoform306595_4";
chr7	Mandalorion	CDS	55646182	55646272	.	-	.	transcript_id "Isoform306595_4"; gene_id "Isoform306595_4.gene"; gene_name "Isoform306595_4";
chr7	Mandalorion	exon	55647264	55647311	.	-	.	transcript_id "Isoform306595_4"; gene_id "Isoform306595_4.gene"; gene_name "Isoform306595_4";
chr7	Mandalorion	CDS	55647264	55647311	.	-	.	transcript_id "Isoform306595_4"; gene_id "Isoform306595_4.gene"; gene_name "Isoform306595_4";
chr7	Mandalorion	exon	55669157	55669348	.	-	.	transcript_id "Isoform306595_4"; gene_id "Isoform306595_4.gene"; gene_name "Isoform306595_4";
chr7	Mandalorion	start_codon	55669314	55669316	.	-	.	transcript_id "Isoform306595_4"; gene_id "Isoform306595_4.gene"; gene_name "Isoform306595_4";
chr7	Mandalorion	CDS	55669157	55669316	.	-	.	transcript_id "Isoform306595_4"; gene_id "Isoform306595_4.gene"; gene_name "Isoform306595_4";
chr7	Mandalorion	transcript	55628232	55669348	.	-	.	transcript_id "Isoform306596_43"; gene_id "Isoform306596_43.gene"; gene_name "Isoform306596_43";
chr7	Mandalorion	exon	55628232	55629651	.	-	.	transcript_id "Isoform306596_43"; gene_id "Isoform306596_43.gene"; gene_name "Isoform306596_43";
chr7	Mandalorion	CDS	55629143	55629651	.	-	.	transcript_id "Isoform306596_43"; gene_id "Isoform306596_43.gene"; gene_name "Isoform306596_43";
chr7	Mandalorion	stop_codon	55629140	55629142	.	-	.	transcript_id "Isoform306596_43"; gene_id "Isoform306596_43.gene"; gene_name "Isoform306596_43";
chr7	Mandalorion	exon	55635152	55635312	.	-	.	transcript_id "Isoform306596_43"; gene_id "Isoform306596_43.gene"; gene_name "Isoform306596_43";
chr7	Mandalorion	CDS	55635152	55635312	.	-	.	transcript_id "Isoform306596_43"; gene_id "Isoform306596_43.gene"; gene_name "Isoform306596_43";
chr7	Mandalorion	exon	55646182	55646272	.	-	.	transcript_id "Isoform306596_43"; gene_id "Isoform306596_43.gene"; gene_name "Isoform306596_43";
chr7	Mandalorion	CDS	55646182	55646272	.	-	.	transcript_id "Isoform306596_43"; gene_id "Isoform306596_43.gene"; gene_name "Isoform306596_43";
chr7	Mandalorion	exon	55647264	55647311	.	-	.	transcript_id "Isoform306596_43"; gene_id "Isoform306596_43.gene"; gene_name "Isoform306596_43";
chr7	Mandalorion	CDS	55647264	55647311	.	-	.	transcript_id "Isoform306596_43"; gene_id "Isoform306596_43.gene"; gene_name "Isoform306596_43";
chr7	Mandalorion	exon	55669157	55669348	.	-	.	transcript_id "Isoform306596_43"; gene_id "Isoform306596_43.gene"; gene_name "Isoform306596_43";
chr7	Mandalorion	start_codon	55669314	55669316	.	-	.	transcript_id "Isoform306596_43"; gene_id "Isoform306596_43.gene"; gene_name "Isoform306596_43";
chr7	Mandalorion	CDS	55669157	55669316	.	-	.	transcript_id "Isoform306596_43"; gene_id "Isoform306596_43.gene"; gene_name "Isoform306596_43";
chr7	Mandalorion	transcript	55491993	55542221	.	+	.	transcript_id "Isoform306600_14"; gene_id "Isoform306600_14.gene"; gene_name "Isoform306600_14";
chr7	Mandalorion	exon	55491993	55492055	.	+	.	transcript_id "Isoform306600_14"; gene_id "Isoform306600_14.gene"; gene_name "Isoform306600_14";
chr7	Mandalorion	exon	55521607	55521724	.	+	.	transcript_id "Isoform306600_14"; gene_id "Isoform306600_14.gene"; gene_name "Isoform306600_14";
chr7	Mandalorion	start_codon	55521608	55521610	.	+	.	transcript_id "Isoform306600_14"; gene_id "Isoform306600_14.gene"; gene_name "Isoform306600_14";
chr7	Mandalorion	CDS	55521608	55521724	.	+	.	transcript_id "Isoform306600_14"; gene_id "Isoform306600_14.gene"; gene_name "Isoform306600_14";
chr7	Mandalorion	exon	55521815	55521904	.	+	.	transcript_id "Isoform306600_14"; gene_id "Isoform306600_14.gene"; gene_name "Isoform306600_14";
chr7	Mandalorion	CDS	55521815	55521904	.	+	.	transcript_id "Isoform306600_14"; gene_id "Isoform306600_14.gene"; gene_name "Isoform306600_14";
chr7	Mandalorion	exon	55523194	55523271	.	+	.	transcript_id "Isoform306600_14"; gene_id "Isoform306600_14.gene"; gene_name "Isoform306600_14";
chr7	Mandalorion	CDS	55523194	55523271	.	+	.	transcript_id "Isoform306600_14"; gene_id "Isoform306600_14.gene"; gene_name "Isoform306600_14";
chr7	Mandalorion	exon	55523405	55523506	.	+	.	transcript_id "Isoform306600_14"; gene_id "Isoform306600_14.gene"; gene_name "Isoform306600_14";
chr7	Mandalorion	CDS	55523405	55523506	.	+	.	transcript_id "Isoform306600_14"; gene_id "Isoform306600_14.gene"; gene_name "Isoform306600_14";
chr7	Mandalorion	exon	55524655	55524836	.	+	.	transcript_id "Isoform306600_14"; gene_id "Isoform306600_14.gene"; gene_name "Isoform306600_14";
chr7	Mandalorion	CDS	55524655	55524836	.	+	.	transcript_id "Isoform306600_14"; gene_id "Isoform306600_14.gene"; gene_name "Isoform306600_14";
chr7	Mandalorion	exon	55527439	55527535	.	+	.	transcript_id "Isoform306600_14"; gene_id "Isoform306600_14.gene"; gene_name "Isoform306600_14";
chr7	Mandalorion	CDS	55527439	55527535	.	+	.	transcript_id "Isoform306600_14"; gene_id "Isoform306600_14.gene"; gene_name "Isoform306600_14";
chr7	Mandalorion	exon	55527627	55527755	.	+	.	transcript_id "Isoform306600_14"; gene_id "Isoform306600_14.gene"; gene_name "Isoform306600_14";
chr7	Mandalorion	CDS	55527627	55527755	.	+	.	transcript_id "Isoform306600_14"; gene_id "Isoform306600_14.gene"; gene_name "Isoform306600_14";
chr7	Mandalorion	exon	55528825	55528929	.	+	.	transcript_id "Isoform306600_14"; gene_id "Isoform306600_14.gene"; gene_name "Isoform306600_14";
chr7	Mandalorion	CDS	55528825	55528929	.	+	.	transcript_id "Isoform306600_14"; gene_id "Isoform306600_14.gene"; gene_name "Isoform306600_14";
chr7	Mandalorion	exon	55536474	55536565	.	+	.	transcript_id "Isoform306600_14"; gene_id "Isoform306600_14.gene"; gene_name "Isoform306600_14";
chr7	Mandalorion	CDS	55536474	55536565	.	+	.	transcript_id "Isoform306600_14"; gene_id "Isoform306600_14.gene"; gene_name "Isoform306600_14";
chr7	Mandalorion	exon	55537570	55537687	.	+	.	transcript_id "Isoform306600_14"; gene_id "Isoform306600_14.gene"; gene_name "Isoform306600_14";
chr7	Mandalorion	CDS	55537570	55537687	.	+	.	transcript_id "Isoform306600_14"; gene_id "Isoform306600_14.gene"; gene_name "Isoform306600_14";
chr7	Mandalorion	exon	55541737	55542221	.	+	.	transcript_id "Isoform306600_14"; gene_id "Isoform306600_14.gene"; gene_name "Isoform306600_14";
chr7	Mandalorion	CDS	55541737	55541979	.	+	.	transcript_id "Isoform306600_14"; gene_id "Isoform306600_14.gene"; gene_name "Isoform306600_14";
chr7	Mandalorion	stop_codon	55541980	55541982	.	+	.	transcript_id "Isoform306600_14"; gene_id "Isoform306600_14.gene"; gene_name "Isoform306600_14";
chr7	Mandalorion	transcript	55491980	55580447	.	+	.	transcript_id "Isoform306605_8"; gene_id "Isoform306605_8.gene"; gene_name "Isoform306605_8";
chr7	Mandalorion	exon	55491980	55492055	.	+	.	transcript_id "Isoform306605_8"; gene_id "Isoform306605_8.gene"; gene_name "Isoform306605_8";
chr7	Mandalorion	exon	55521607	55521724	.	+	.	transcript_id "Isoform306605_8"; gene_id "Isoform306605_8.gene"; gene_name "Isoform306605_8";
chr7	Mandalorion	start_codon	55521608	55521610	.	+	.	transcript_id "Isoform306605_8"; gene_id "Isoform306605_8.gene"; gene_name "Isoform306605_8";
chr7	Mandalorion	CDS	55521608	55521724	.	+	.	transcript_id "Isoform306605_8"; gene_id "Isoform306605_8.gene"; gene_name "Isoform306605_8";
chr7	Mandalorion	exon	55521815	55521904	.	+	.	transcript_id "Isoform306605_8"; gene_id "Isoform306605_8.gene"; gene_name "Isoform306605_8";
chr7	Mandalorion	CDS	55521815	55521904	.	+	.	transcript_id "Isoform306605_8"; gene_id "Isoform306605_8.gene"; gene_name "Isoform306605_8";
chr7	Mandalorion	exon	55523194	55523271	.	+	.	transcript_id "Isoform306605_8"; gene_id "Isoform306605_8.gene"; gene_name "Isoform306605_8";
chr7	Mandalorion	CDS	55523194	55523271	.	+	.	transcript_id "Isoform306605_8"; gene_id "Isoform306605_8.gene"; gene_name "Isoform306605_8";
chr7	Mandalorion	exon	55523405	55523506	.	+	.	transcript_id "Isoform306605_8"; gene_id "Isoform306605_8.gene"; gene_name "Isoform306605_8";
chr7	Mandalorion	CDS	55523405	55523506	.	+	.	transcript_id "Isoform306605_8"; gene_id "Isoform306605_8.gene"; gene_name "Isoform306605_8";
chr7	Mandalorion	exon	55524655	55524836	.	+	.	transcript_id "Isoform306605_8"; gene_id "Isoform306605_8.gene"; gene_name "Isoform306605_8";
chr7	Mandalorion	CDS	55524655	55524836	.	+	.	transcript_id "Isoform306605_8"; gene_id "Isoform306605_8.gene"; gene_name "Isoform306605_8";
chr7	Mandalorion	exon	55527439	55527535	.	+	.	transcript_id "Isoform306605_8"; gene_id "Isoform306605_8.gene"; gene_name "Isoform306605_8";
chr7	Mandalorion	CDS	55527439	55527535	.	+	.	transcript_id "Isoform306605_8"; gene_id "Isoform306605_8.gene"; gene_name "Isoform306605_8";
chr7	Mandalorion	exon	55527627	55527755	.	+	.	transcript_id "Isoform306605_8"; gene_id "Isoform306605_8.gene"; gene_name "Isoform306605_8";
chr7	Mandalorion	CDS	55527627	55527755	.	+	.	transcript_id "Isoform306605_8"; gene_id "Isoform306605_8.gene"; gene_name "Isoform306605_8";
chr7	Mandalorion	exon	55528825	55528929	.	+	.	transcript_id "Isoform306605_8"; gene_id "Isoform306605_8.gene"; gene_name "Isoform306605_8";
chr7	Mandalorion	CDS	55528825	55528929	.	+	.	transcript_id "Isoform306605_8"; gene_id "Isoform306605_8.gene"; gene_name "Isoform306605_8";
chr7	Mandalorion	exon	55536474	55536565	.	+	.	transcript_id "Isoform306605_8"; gene_id "Isoform306605_8.gene"; gene_name "Isoform306605_8";
chr7	Mandalorion	CDS	55536474	55536565	.	+	.	transcript_id "Isoform306605_8"; gene_id "Isoform306605_8.gene"; gene_name "Isoform306605_8";
chr7	Mandalorion	exon	55537570	55537687	.	+	.	transcript_id "Isoform306605_8"; gene_id "Isoform306605_8.gene"; gene_name "Isoform306605_8";
chr7	Mandalorion	CDS	55537570	55537687	.	+	.	transcript_id "Isoform306605_8"; gene_id "Isoform306605_8.gene"; gene_name "Isoform306605_8";
chr7	Mandalorion	exon	55541737	55541859	.	+	.	transcript_id "Isoform306605_8"; gene_id "Isoform306605_8.gene"; gene_name "Isoform306605_8";
chr7	Mandalorion	CDS	55541737	55541859	.	+	.	transcript_id "Isoform306605_8"; gene_id "Isoform306605_8.gene"; gene_name "Isoform306605_8";
chr7	Mandalorion	exon	55542868	55542993	.	+	.	transcript_id "Isoform306605_8"; gene_id "Isoform306605_8.gene"; gene_name "Isoform306605_8";
chr7	Mandalorion	CDS	55542868	55542993	.	+	.	transcript_id "Isoform306605_8"; gene_id "Isoform306605_8.gene"; gene_name "Isoform306605_8";
chr7	Mandalorion	exon	55544729	55544895	.	+	.	transcript_id "Isoform306605_8"; gene_id "Isoform306605_8.gene"; gene_name "Isoform306605_8";
chr7	Mandalorion	CDS	55544729	55544895	.	+	.	transcript_id "Isoform306605_8"; gene_id "Isoform306605_8.gene"; gene_name "Isoform306605_8";
chr7	Mandalorion	exon	55546416	55546563	.	+	.	transcript_id "Isoform306605_8"; gene_id "Isoform306605_8.gene"; gene_name "Isoform306605_8";
chr7	Mandalorion	CDS	55546416	55546563	.	+	.	transcript_id "Isoform306605_8"; gene_id "Isoform306605_8.gene"; gene_name "Isoform306605_8";
chr7	Mandalorion	exon	55547986	55548139	.	+	.	transcript_id "Isoform306605_8"; gene_id "Isoform306605_8.gene"; gene_name "Isoform306605_8";
chr7	Mandalorion	CDS	55547986	55548139	.	+	.	transcript_id "Isoform306605_8"; gene_id "Isoform306605_8.gene"; gene_name "Isoform306605_8";
chr7	Mandalorion	exon	55549663	55549819	.	+	.	transcript_id "Isoform306605_8"; gene_id "Isoform306605_8.gene"; gene_name "Isoform306605_8";
chr7	Mandalorion	CDS	55549663	55549819	.	+	.	transcript_id "Isoform306605_8"; gene_id "Isoform306605_8.gene"; gene_name "Isoform306605_8";
chr7	Mandalorion	exon	55550252	55550348	.	+	.	transcript_id "Isoform306605_8"; gene_id "Isoform306605_8.gene"; gene_name "Isoform306605_8";
chr7	Mandalorion	CDS	55550252	55550348	.	+	.	transcript_id "Isoform306605_8"; gene_id "Isoform306605_8.gene"; gene_name "Isoform306605_8";
chr7	Mandalorion	exon	55553937	55554013	.	+	.	transcript_id "Isoform306605_8"; gene_id "Isoform306605_8.gene"; gene_name "Isoform306605_8";
chr7	Mandalorion	CDS	55553937	55554013	.	+	.	transcript_id "Isoform306605_8"; gene_id "Isoform306605_8.gene"; gene_name "Isoform306605_8";
chr7	Mandalorion	exon	55554122	55554230	.	+	.	transcript_id "Isoform306605_8"; gene_id "Isoform306605_8.gene"; gene_name "Isoform306605_8";
chr7	Mandalorion	CDS	55554122	55554230	.	+	.	transcript_id "Isoform306605_8"; gene_id "Isoform306605_8.gene"; gene_name "Isoform306605_8";
chr7	Mandalorion	exon	55557067	55557186	.	+	.	transcript_id "Isoform306605_8"; gene_id "Isoform306605_8.gene"; gene_name "Isoform306605_8";
chr7	Mandalorion	CDS	55557067	55557186	.	+	.	transcript_id "Isoform306605_8"; gene_id "Isoform306605_8.gene"; gene_name "Isoform306605_8";
chr7	Mandalorion	exon	55558113	55558312	.	+	.	transcript_id "Isoform306605_8"; gene_id "Isoform306605_8.gene"; gene_name "Isoform306605_8";
chr7	Mandalorion	CDS	55558113	55558312	.	+	.	transcript_id "Isoform306605_8"; gene_id "Isoform306605_8.gene"; gene_name "Isoform306605_8";
chr7	Mandalorion	exon	55563188	55563275	.	+	.	transcript_id "Isoform306605_8"; gene_id "Isoform306605_8.gene"; gene_name "Isoform306605_8";
chr7	Mandalorion	CDS	55563188	55563275	.	+	.	transcript_id "Isoform306605_8"; gene_id "Isoform306605_8.gene"; gene_name "Isoform306605_8";
chr7	Mandalorion	exon	55569168	55569311	.	+	.	transcript_id "Isoform306605_8"; gene_id "Isoform306605_8.gene"; gene_name "Isoform306605_8";
chr7	Mandalorion	CDS	55569168	55569311	.	+	.	transcript_id "Isoform306605_8"; gene_id "Isoform306605_8.gene"; gene_name "Isoform306605_8";
chr7	Mandalorion	exon	55572495	55572585	.	+	.	transcript_id "Isoform306605_8"; gene_id "Isoform306605_8.gene"; gene_name "Isoform306605_8";
chr7	Mandalorion	CDS	55572495	55572585	.	+	.	transcript_id "Isoform306605_8"; gene_id "Isoform306605_8.gene"; gene_name "Isoform306605_8";
chr7	Mandalorion	exon	55573623	55573753	.	+	.	transcript_id "Isoform306605_8"; gene_id "Isoform306605_8.gene"; gene_name "Isoform306605_8";
chr7	Mandalorion	CDS	55573623	55573753	.	+	.	transcript_id "Isoform306605_8"; gene_id "Isoform306605_8.gene"; gene_name "Isoform306605_8";
chr7	Mandalorion	exon	55574122	55574194	.	+	.	transcript_id "Isoform306605_8"; gene_id "Isoform306605_8.gene"; gene_name "Isoform306605_8";
chr7	Mandalorion	CDS	55574122	55574194	.	+	.	transcript_id "Isoform306605_8"; gene_id "Isoform306605_8.gene"; gene_name "Isoform306605_8";
chr7	Mandalorion	exon	55574860	55574954	.	+	.	transcript_id "Isoform306605_8"; gene_id "Isoform306605_8.gene"; gene_name "Isoform306605_8";
chr7	Mandalorion	CDS	55574860	55574954	.	+	.	transcript_id "Isoform306605_8"; gene_id "Isoform306605_8.gene"; gene_name "Isoform306605_8";
chr7	Mandalorion	exon	55576036	55576274	.	+	.	transcript_id "Isoform306605_8"; gene_id "Isoform306605_8.gene"; gene_name "Isoform306605_8";
chr7	Mandalorion	CDS	55576036	55576274	.	+	.	transcript_id "Isoform306605_8"; gene_id "Isoform306605_8.gene"; gene_name "Isoform306605_8";
chr7	Mandalorion	exon	55577935	55578082	.	+	.	transcript_id "Isoform306605_8"; gene_id "Isoform306605_8.gene"; gene_name "Isoform306605_8";
chr7	Mandalorion	CDS	55577935	55578082	.	+	.	transcript_id "Isoform306605_8"; gene_id "Isoform306605_8.gene"; gene_name "Isoform306605_8";
chr7	Mandalorion	exon	55579746	55580447	.	+	.	transcript_id "Isoform306605_8"; gene_id "Isoform306605_8.gene"; gene_name "Isoform306605_8";
chr7	Mandalorion	CDS	55579746	55579907	.	+	.	transcript_id "Isoform306605_8"; gene_id "Isoform306605_8.gene"; gene_name "Isoform306605_8";
chr7	Mandalorion	stop_codon	55579908	55579910	.	+	.	transcript_id "Isoform306605_8"; gene_id "Isoform306605_8.gene"; gene_name "Isoform306605_8";
chr7	Mandalorion	transcript	55492031	55580448	.	+	.	transcript_id "Isoform306607_55"; gene_id "Isoform306607_55.gene"; gene_name "Isoform306607_55";
chr7	Mandalorion	exon	55492031	55492055	.	+	.	transcript_id "Isoform306607_55"; gene_id "Isoform306607_55.gene"; gene_name "Isoform306607_55";
chr7	Mandalorion	exon	55521607	55521724	.	+	.	transcript_id "Isoform306607_55"; gene_id "Isoform306607_55.gene"; gene_name "Isoform306607_55";
chr7	Mandalorion	start_codon	55521608	55521610	.	+	.	transcript_id "Isoform306607_55"; gene_id "Isoform306607_55.gene"; gene_name "Isoform306607_55";
chr7	Mandalorion	CDS	55521608	55521724	.	+	.	transcript_id "Isoform306607_55"; gene_id "Isoform306607_55.gene"; gene_name "Isoform306607_55";
chr7	Mandalorion	exon	55521815	55521904	.	+	.	transcript_id "Isoform306607_55"; gene_id "Isoform306607_55.gene"; gene_name "Isoform306607_55";
chr7	Mandalorion	CDS	55521815	55521904	.	+	.	transcript_id "Isoform306607_55"; gene_id "Isoform306607_55.gene"; gene_name "Isoform306607_55";
chr7	Mandalorion	exon	55523194	55523271	.	+	.	transcript_id "Isoform306607_55"; gene_id "Isoform306607_55.gene"; gene_name "Isoform306607_55";
chr7	Mandalorion	CDS	55523194	55523271	.	+	.	transcript_id "Isoform306607_55"; gene_id "Isoform306607_55.gene"; gene_name "Isoform306607_55";
chr7	Mandalorion	exon	55523405	55523506	.	+	.	transcript_id "Isoform306607_55"; gene_id "Isoform306607_55.gene"; gene_name "Isoform306607_55";
chr7	Mandalorion	CDS	55523405	55523506	.	+	.	transcript_id "Isoform306607_55"; gene_id "Isoform306607_55.gene"; gene_name "Isoform306607_55";
chr7	Mandalorion	exon	55524655	55524836	.	+	.	transcript_id "Isoform306607_55"; gene_id "Isoform306607_55.gene"; gene_name "Isoform306607_55";
chr7	Mandalorion	CDS	55524655	55524836	.	+	.	transcript_id "Isoform306607_55"; gene_id "Isoform306607_55.gene"; gene_name "Isoform306607_55";
chr7	Mandalorion	exon	55527439	55527535	.	+	.	transcript_id "Isoform306607_55"; gene_id "Isoform306607_55.gene"; gene_name "Isoform306607_55";
chr7	Mandalorion	CDS	55527439	55527535	.	+	.	transcript_id "Isoform306607_55"; gene_id "Isoform306607_55.gene"; gene_name "Isoform306607_55";
chr7	Mandalorion	exon	55527627	55527755	.	+	.	transcript_id "Isoform306607_55"; gene_id "Isoform306607_55.gene"; gene_name "Isoform306607_55";
chr7	Mandalorion	CDS	55527627	55527755	.	+	.	transcript_id "Isoform306607_55"; gene_id "Isoform306607_55.gene"; gene_name "Isoform306607_55";
chr7	Mandalorion	exon	55528825	55528929	.	+	.	transcript_id "Isoform306607_55"; gene_id "Isoform306607_55.gene"; gene_name "Isoform306607_55";
chr7	Mandalorion	CDS	55528825	55528929	.	+	.	transcript_id "Isoform306607_55"; gene_id "Isoform306607_55.gene"; gene_name "Isoform306607_55";
chr7	Mandalorion	exon	55536474	55536565	.	+	.	transcript_id "Isoform306607_55"; gene_id "Isoform306607_55.gene"; gene_name "Isoform306607_55";
chr7	Mandalorion	CDS	55536474	55536565	.	+	.	transcript_id "Isoform306607_55"; gene_id "Isoform306607_55.gene"; gene_name "Isoform306607_55";
chr7	Mandalorion	exon	55537570	55537687	.	+	.	transcript_id "Isoform306607_55"; gene_id "Isoform306607_55.gene"; gene_name "Isoform306607_55";
chr7	Mandalorion	CDS	55537570	55537687	.	+	.	transcript_id "Isoform306607_55"; gene_id "Isoform306607_55.gene"; gene_name "Isoform306607_55";
chr7	Mandalorion	exon	55541737	55541859	.	+	.	transcript_id "Isoform306607_55"; gene_id "Isoform306607_55.gene"; gene_name "Isoform306607_55";
chr7	Mandalorion	CDS	55541737	55541859	.	+	.	transcript_id "Isoform306607_55"; gene_id "Isoform306607_55.gene"; gene_name "Isoform306607_55";
chr7	Mandalorion	exon	55542868	55542993	.	+	.	transcript_id "Isoform306607_55"; gene_id "Isoform306607_55.gene"; gene_name "Isoform306607_55";
chr7	Mandalorion	CDS	55542868	55542993	.	+	.	transcript_id "Isoform306607_55"; gene_id "Isoform306607_55.gene"; gene_name "Isoform306607_55";
chr7	Mandalorion	exon	55544729	55544895	.	+	.	transcript_id "Isoform306607_55"; gene_id "Isoform306607_55.gene"; gene_name "Isoform306607_55";
chr7	Mandalorion	CDS	55544729	55544895	.	+	.	transcript_id "Isoform306607_55"; gene_id "Isoform306607_55.gene"; gene_name "Isoform306607_55";
chr7	Mandalorion	exon	55546416	55546563	.	+	.	transcript_id "Isoform306607_55"; gene_id "Isoform306607_55.gene"; gene_name "Isoform306607_55";
chr7	Mandalorion	CDS	55546416	55546563	.	+	.	transcript_id "Isoform306607_55"; gene_id "Isoform306607_55.gene"; gene_name "Isoform306607_55";
chr7	Mandalorion	exon	55547986	55548139	.	+	.	transcript_id "Isoform306607_55"; gene_id "Isoform306607_55.gene"; gene_name "Isoform306607_55";
chr7	Mandalorion	CDS	55547986	55548139	.	+	.	transcript_id "Isoform306607_55"; gene_id "Isoform306607_55.gene"; gene_name "Isoform306607_55";
chr7	Mandalorion	exon	55549663	55549819	.	+	.	transcript_id "Isoform306607_55"; gene_id "Isoform306607_55.gene"; gene_name "Isoform306607_55";
chr7	Mandalorion	CDS	55549663	55549819	.	+	.	transcript_id "Isoform306607_55"; gene_id "Isoform306607_55.gene"; gene_name "Isoform306607_55";
chr7	Mandalorion	exon	55550252	55550348	.	+	.	transcript_id "Isoform306607_55"; gene_id "Isoform306607_55.gene"; gene_name "Isoform306607_55";
chr7	Mandalorion	CDS	55550252	55550348	.	+	.	transcript_id "Isoform306607_55"; gene_id "Isoform306607_55.gene"; gene_name "Isoform306607_55";
chr7	Mandalorion	exon	55553937	55554013	.	+	.	transcript_id "Isoform306607_55"; gene_id "Isoform306607_55.gene"; gene_name "Isoform306607_55";
chr7	Mandalorion	CDS	55553937	55554013	.	+	.	transcript_id "Isoform306607_55"; gene_id "Isoform306607_55.gene"; gene_name "Isoform306607_55";
chr7	Mandalorion	exon	55554122	55554230	.	+	.	transcript_id "Isoform306607_55"; gene_id "Isoform306607_55.gene"; gene_name "Isoform306607_55";
chr7	Mandalorion	CDS	55554122	55554230	.	+	.	transcript_id "Isoform306607_55"; gene_id "Isoform306607_55.gene"; gene_name "Isoform306607_55";
chr7	Mandalorion	exon	55557067	55557186	.	+	.	transcript_id "Isoform306607_55"; gene_id "Isoform306607_55.gene"; gene_name "Isoform306607_55";
chr7	Mandalorion	CDS	55557067	55557186	.	+	.	transcript_id "Isoform306607_55"; gene_id "Isoform306607_55.gene"; gene_name "Isoform306607_55";
chr7	Mandalorion	exon	55558113	55558312	.	+	.	transcript_id "Isoform306607_55"; gene_id "Isoform306607_55.gene"; gene_name "Isoform306607_55";
chr7	Mandalorion	CDS	55558113	55558312	.	+	.	transcript_id "Isoform306607_55"; gene_id "Isoform306607_55.gene"; gene_name "Isoform306607_55";
chr7	Mandalorion	exon	55563188	55563275	.	+	.	transcript_id "Isoform306607_55"; gene_id "Isoform306607_55.gene"; gene_name "Isoform306607_55";
chr7	Mandalorion	CDS	55563188	55563275	.	+	.	transcript_id "Isoform306607_55"; gene_id "Isoform306607_55.gene"; gene_name "Isoform306607_55";
chr7	Mandalorion	exon	55569168	55569311	.	+	.	transcript_id "Isoform306607_55"; gene_id "Isoform306607_55.gene"; gene_name "Isoform306607_55";
chr7	Mandalorion	CDS	55569168	55569311	.	+	.	transcript_id "Isoform306607_55"; gene_id "Isoform306607_55.gene"; gene_name "Isoform306607_55";
chr7	Mandalorion	exon	55572495	55572585	.	+	.	transcript_id "Isoform306607_55"; gene_id "Isoform306607_55.gene"; gene_name "Isoform306607_55";
chr7	Mandalorion	CDS	55572495	55572585	.	+	.	transcript_id "Isoform306607_55"; gene_id "Isoform306607_55.gene"; gene_name "Isoform306607_55";
chr7	Mandalorion	exon	55573623	55573753	.	+	.	transcript_id "Isoform306607_55"; gene_id "Isoform306607_55.gene"; gene_name "Isoform306607_55";
chr7	Mandalorion	CDS	55573623	55573753	.	+	.	transcript_id "Isoform306607_55"; gene_id "Isoform306607_55.gene"; gene_name "Isoform306607_55";
chr7	Mandalorion	exon	55574122	55574194	.	+	.	transcript_id "Isoform306607_55"; gene_id "Isoform306607_55.gene"; gene_name "Isoform306607_55";
chr7	Mandalorion	CDS	55574122	55574194	.	+	.	transcript_id "Isoform306607_55"; gene_id "Isoform306607_55.gene"; gene_name "Isoform306607_55";
chr7	Mandalorion	exon	55574860	55574954	.	+	.	transcript_id "Isoform306607_55"; gene_id "Isoform306607_55.gene"; gene_name "Isoform306607_55";
chr7	Mandalorion	CDS	55574860	55574954	.	+	.	transcript_id "Isoform306607_55"; gene_id "Isoform306607_55.gene"; gene_name "Isoform306607_55";
chr7	Mandalorion	exon	55576036	55576274	.	+	.	transcript_id "Isoform306607_55"; gene_id "Isoform306607_55.gene"; gene_name "Isoform306607_55";
chr7	Mandalorion	CDS	55576036	55576274	.	+	.	transcript_id "Isoform306607_55"; gene_id "Isoform306607_55.gene"; gene_name "Isoform306607_55";
chr7	Mandalorion	exon	55577935	55578082	.	+	.	transcript_id "Isoform306607_55"; gene_id "Isoform306607_55.gene"; gene_name "Isoform306607_55";
chr7	Mandalorion	CDS	55577935	55578082	.	+	.	transcript_id "Isoform306607_55"; gene_id "Isoform306607_55.gene"; gene_name "Isoform306607_55";
chr7	Mandalorion	exon	55579746	55580448	.	+	.	transcript_id "Isoform306607_55"; gene_id "Isoform306607_55.gene"; gene_name "Isoform306607_55";
chr7	Mandalorion	CDS	55579746	55579907	.	+	.	transcript_id "Isoform306607_55"; gene_id "Isoform306607_55.gene"; gene_name "Isoform306607_55";
chr7	Mandalorion	stop_codon	55579908	55579910	.	+	.	transcript_id "Isoform306607_55"; gene_id "Isoform306607_55.gene"; gene_name "Isoform306607_55";
chr7	Mandalorion	transcript	55612284	55630607	.	+	.	transcript_id "Isoform306626_33"; gene_id "Isoform306626_33.gene"; gene_name "Isoform306626_33";
chr7	Mandalorion	exon	55612284	55612420	.	+	.	transcript_id "Isoform306626_33"; gene_id "Isoform306626_33.gene"; gene_name "Isoform306626_33";
chr7	Mandalorion	exon	55621761	55621909	.	+	.	transcript_id "Isoform306626_33"; gene_id "Isoform306626_33.gene"; gene_name "Isoform306626_33";
chr7	Mandalorion	exon	55625440	55625578	.	+	.	transcript_id "Isoform306626_33"; gene_id "Isoform306626_33.gene"; gene_name "Isoform306626_33";
chr7	Mandalorion	exon	55626328	55626415	.	+	.	transcript_id "Isoform306626_33"; gene_id "Isoform306626_33.gene"; gene_name "Isoform306626_33";
chr7	Mandalorion	exon	55626512	55626732	.	+	.	transcript_id "Isoform306626_33"; gene_id "Isoform306626_33.gene"; gene_name "Isoform306626_33";
chr7	Mandalorion	exon	55629179	55630607	.	+	.	transcript_id "Isoform306626_33"; gene_id "Isoform306626_33.gene"; gene_name "Isoform306626_33";
chr7	Mandalorion	transcript	55612284	55630607	.	+	.	transcript_id "Isoform306628_6"; gene_id "Isoform306628_6.gene"; gene_name "Isoform306628_6";
chr7	Mandalorion	exon	55612284	55612420	.	+	.	transcript_id "Isoform306628_6"; gene_id "Isoform306628_6.gene"; gene_name "Isoform306628_6";
chr7	Mandalorion	exon	55621761	55621909	.	+	.	transcript_id "Isoform306628_6"; gene_id "Isoform306628_6.gene"; gene_name "Isoform306628_6";
chr7	Mandalorion	exon	55625440	55625578	.	+	.	transcript_id "Isoform306628_6"; gene_id "Isoform306628_6.gene"; gene_name "Isoform306628_6";
chr7	Mandalorion	exon	55626328	55626415	.	+	.	transcript_id "Isoform306628_6"; gene_id "Isoform306628_6.gene"; gene_name "Isoform306628_6";
chr7	Mandalorion	exon	55626512	55626732	.	+	.	transcript_id "Isoform306628_6"; gene_id "Isoform306628_6.gene"; gene_name "Isoform306628_6";
chr7	Mandalorion	exon	55628942	55629079	.	+	.	transcript_id "Isoform306628_6"; gene_id "Isoform306628_6.gene"; gene_name "Isoform306628_6";
chr7	Mandalorion	exon	55629179	55630607	.	+	.	transcript_id "Isoform306628_6"; gene_id "Isoform306628_6.gene"; gene_name "Isoform306628_6";
chr7	Mandalorion	transcript	55611935	55612730	.	+	.	transcript_id "Isoform306631_4"; gene_id "Isoform306631_4.gene"; gene_name "Isoform306631_4";
chr7	Mandalorion	exon	55611935	55612730	.	+	.	transcript_id "Isoform306631_4"; gene_id "Isoform306631_4.gene"; gene_name "Isoform306631_4";
chr7	Mandalorion	start_codon	55612120	55612122	.	+	.	transcript_id "Isoform306631_4"; gene_id "Isoform306631_4.gene"; gene_name "Isoform306631_4";
chr7	Mandalorion	CDS	55612120	55612485	.	+	.	transcript_id "Isoform306631_4"; gene_id "Isoform306631_4.gene"; gene_name "Isoform306631_4";
chr7	Mandalorion	stop_codon	55612486	55612488	.	+	.	transcript_id "Isoform306631_4"; gene_id "Isoform306631_4.gene"; gene_name "Isoform306631_4";
chr7	Mandalorion	transcript	55663812	55664177	.	+	.	transcript_id "Isoform306632_12"; gene_id "Isoform306632_12.gene"; gene_name "Isoform306632_12";
chr7	Mandalorion	exon	55663812	55664177	.	+	.	transcript_id "Isoform306632_12"; gene_id "Isoform306632_12.gene"; gene_name "Isoform306632_12";
chr7	Mandalorion	start_codon	55663941	55663943	.	+	.	transcript_id "Isoform306632_12"; gene_id "Isoform306632_12.gene"; gene_name "Isoform306632_12";
chr7	Mandalorion	CDS	55663941	55664159	.	+	.	transcript_id "Isoform306632_12"; gene_id "Isoform306632_12.gene"; gene_name "Isoform306632_12";
chr7	Mandalorion	stop_codon	55664160	55664162	.	+	.	transcript_id "Isoform306632_12"; gene_id "Isoform306632_12.gene"; gene_name "Isoform306632_12";
chr7	Mandalorion	transcript	55688621	55699725	.	-	.	transcript_id "Isoform306637_5"; gene_id "Isoform306637_5.gene"; gene_name "Isoform306637_5";
chr7	Mandalorion	exon	55688621	55689743	.	-	.	transcript_id "Isoform306637_5"; gene_id "Isoform306637_5.gene"; gene_name "Isoform306637_5";
chr7	Mandalorion	exon	55692262	55692388	.	-	.	transcript_id "Isoform306637_5"; gene_id "Isoform306637_5.gene"; gene_name "Isoform306637_5";
chr7	Mandalorion	exon	55699490	55699725	.	-	.	transcript_id "Isoform306637_5"; gene_id "Isoform306637_5.gene"; gene_name "Isoform306637_5";
chr7	Mandalorion	transcript	55694882	55699668	.	-	.	transcript_id "Isoform306639_4"; gene_id "Isoform306639_4.gene"; gene_name "Isoform306639_4";
chr7	Mandalorion	exon	55694882	55695083	.	-	.	transcript_id "Isoform306639_4"; gene_id "Isoform306639_4.gene"; gene_name "Isoform306639_4";
chr7	Mandalorion	exon	55699490	55699668	.	-	.	transcript_id "Isoform306639_4"; gene_id "Isoform306639_4.gene"; gene_name "Isoform306639_4";
chr7	Mandalorion	transcript	55699896	55753896	.	+	.	transcript_id "Isoform306643_4"; gene_id "Isoform306643_4.gene"; gene_name "Isoform306643_4";
chr7	Mandalorion	exon	55699896	55700050	.	+	.	transcript_id "Isoform306643_4"; gene_id "Isoform306643_4.gene"; gene_name "Isoform306643_4";
chr7	Mandalorion	exon	55700604	55700696	.	+	.	transcript_id "Isoform306643_4"; gene_id "Isoform306643_4.gene"; gene_name "Isoform306643_4";
chr7	Mandalorion	start_codon	55700625	55700627	.	+	.	transcript_id "Isoform306643_4"; gene_id "Isoform306643_4.gene"; gene_name "Isoform306643_4";
chr7	Mandalorion	CDS	55700625	55700696	.	+	.	transcript_id "Isoform306643_4"; gene_id "Isoform306643_4.gene"; gene_name "Isoform306643_4";
chr7	Mandalorion	exon	55717732	55717846	.	+	.	transcript_id "Isoform306643_4"; gene_id "Isoform306643_4.gene"; gene_name "Isoform306643_4";
chr7	Mandalorion	CDS	55717732	55717846	.	+	.	transcript_id "Isoform306643_4"; gene_id "Isoform306643_4.gene"; gene_name "Isoform306643_4";
chr7	Mandalorion	exon	55722041	55722178	.	+	.	transcript_id "Isoform306643_4"; gene_id "Isoform306643_4.gene"; gene_name "Isoform306643_4";
chr7	Mandalorion	CDS	55722041	55722178	.	+	.	transcript_id "Isoform306643_4"; gene_id "Isoform306643_4.gene"; gene_name "Isoform306643_4";
chr7	Mandalorion	exon	55734737	55734956	.	+	.	transcript_id "Isoform306643_4"; gene_id "Isoform306643_4.gene"; gene_name "Isoform306643_4";
chr7	Mandalorion	CDS	55734737	55734956	.	+	.	transcript_id "Isoform306643_4"; gene_id "Isoform306643_4.gene"; gene_name "Isoform306643_4";
chr7	Mandalorion	exon	55737088	55737188	.	+	.	transcript_id "Isoform306643_4"; gene_id "Isoform306643_4.gene"; gene_name "Isoform306643_4";
chr7	Mandalorion	CDS	55737088	55737188	.	+	.	transcript_id "Isoform306643_4"; gene_id "Isoform306643_4.gene"; gene_name "Isoform306643_4";
chr7	Mandalorion	exon	55738005	55738161	.	+	.	transcript_id "Isoform306643_4"; gene_id "Isoform306643_4.gene"; gene_name "Isoform306643_4";
chr7	Mandalorion	CDS	55738005	55738161	.	+	.	transcript_id "Isoform306643_4"; gene_id "Isoform306643_4.gene"; gene_name "Isoform306643_4";
chr7	Mandalorion	exon	55740663	55740773	.	+	.	transcript_id "Isoform306643_4"; gene_id "Isoform306643_4.gene"; gene_name "Isoform306643_4";
chr7	Mandalorion	CDS	55740663	55740773	.	+	.	transcript_id "Isoform306643_4"; gene_id "Isoform306643_4.gene"; gene_name "Isoform306643_4";
chr7	Mandalorion	exon	55742287	55742458	.	+	.	transcript_id "Isoform306643_4"; gene_id "Isoform306643_4.gene"; gene_name "Isoform306643_4";
chr7	Mandalorion	CDS	55742287	55742458	.	+	.	transcript_id "Isoform306643_4"; gene_id "Isoform306643_4.gene"; gene_name "Isoform306643_4";
chr7	Mandalorion	exon	55744013	55744186	.	+	.	transcript_id "Isoform306643_4"; gene_id "Isoform306643_4.gene"; gene_name "Isoform306643_4";
chr7	Mandalorion	CDS	55744013	55744186	.	+	.	transcript_id "Isoform306643_4"; gene_id "Isoform306643_4.gene"; gene_name "Isoform306643_4";
chr7	Mandalorion	exon	55747125	55747313	.	+	.	transcript_id "Isoform306643_4"; gene_id "Isoform306643_4.gene"; gene_name "Isoform306643_4";
chr7	Mandalorion	CDS	55747125	55747313	.	+	.	transcript_id "Isoform306643_4"; gene_id "Isoform306643_4.gene"; gene_name "Isoform306643_4";
chr7	Mandalorion	exon	55748083	55748234	.	+	.	transcript_id "Isoform306643_4"; gene_id "Isoform306643_4.gene"; gene_name "Isoform306643_4";
chr7	Mandalorion	CDS	55748083	55748234	.	+	.	transcript_id "Isoform306643_4"; gene_id "Isoform306643_4.gene"; gene_name "Isoform306643_4";
chr7	Mandalorion	exon	55749827	55749984	.	+	.	transcript_id "Isoform306643_4"; gene_id "Isoform306643_4.gene"; gene_name "Isoform306643_4";
chr7	Mandalorion	CDS	55749827	55749984	.	+	.	transcript_id "Isoform306643_4"; gene_id "Isoform306643_4.gene"; gene_name "Isoform306643_4";
chr7	Mandalorion	exon	55750076	55750189	.	+	.	transcript_id "Isoform306643_4"; gene_id "Isoform306643_4.gene"; gene_name "Isoform306643_4";
chr7	Mandalorion	CDS	55750076	55750189	.	+	.	transcript_id "Isoform306643_4"; gene_id "Isoform306643_4.gene"; gene_name "Isoform306643_4";
chr7	Mandalorion	exon	55753476	55753896	.	+	.	transcript_id "Isoform306643_4"; gene_id "Isoform306643_4.gene"; gene_name "Isoform306643_4";
chr7	Mandalorion	CDS	55753476	55753807	.	+	.	transcript_id "Isoform306643_4"; gene_id "Isoform306643_4.gene"; gene_name "Isoform306643_4";
chr7	Mandalorion	stop_codon	55753808	55753810	.	+	.	transcript_id "Isoform306643_4"; gene_id "Isoform306643_4.gene"; gene_name "Isoform306643_4";
chr7	Mandalorion	transcript	55699921	55758765	.	+	.	transcript_id "Isoform306644_5"; gene_id "Isoform306644_5.gene"; gene_name "Isoform306644_5";
chr7	Mandalorion	exon	55699921	55700050	.	+	.	transcript_id "Isoform306644_5"; gene_id "Isoform306644_5.gene"; gene_name "Isoform306644_5";
chr7	Mandalorion	exon	55700604	55700696	.	+	.	transcript_id "Isoform306644_5"; gene_id "Isoform306644_5.gene"; gene_name "Isoform306644_5";
chr7	Mandalorion	start_codon	55700625	55700627	.	+	.	transcript_id "Isoform306644_5"; gene_id "Isoform306644_5.gene"; gene_name "Isoform306644_5";
chr7	Mandalorion	CDS	55700625	55700696	.	+	.	transcript_id "Isoform306644_5"; gene_id "Isoform306644_5.gene"; gene_name "Isoform306644_5";
chr7	Mandalorion	exon	55717732	55717846	.	+	.	transcript_id "Isoform306644_5"; gene_id "Isoform306644_5.gene"; gene_name "Isoform306644_5";
chr7	Mandalorion	CDS	55717732	55717846	.	+	.	transcript_id "Isoform306644_5"; gene_id "Isoform306644_5.gene"; gene_name "Isoform306644_5";
chr7	Mandalorion	exon	55722041	55722178	.	+	.	transcript_id "Isoform306644_5"; gene_id "Isoform306644_5.gene"; gene_name "Isoform306644_5";
chr7	Mandalorion	CDS	55722041	55722178	.	+	.	transcript_id "Isoform306644_5"; gene_id "Isoform306644_5.gene"; gene_name "Isoform306644_5";
chr7	Mandalorion	exon	55734737	55734956	.	+	.	transcript_id "Isoform306644_5"; gene_id "Isoform306644_5.gene"; gene_name "Isoform306644_5";
chr7	Mandalorion	CDS	55734737	55734956	.	+	.	transcript_id "Isoform306644_5"; gene_id "Isoform306644_5.gene"; gene_name "Isoform306644_5";
chr7	Mandalorion	exon	55737088	55737188	.	+	.	transcript_id "Isoform306644_5"; gene_id "Isoform306644_5.gene"; gene_name "Isoform306644_5";
chr7	Mandalorion	CDS	55737088	55737188	.	+	.	transcript_id "Isoform306644_5"; gene_id "Isoform306644_5.gene"; gene_name "Isoform306644_5";
chr7	Mandalorion	exon	55738005	55738161	.	+	.	transcript_id "Isoform306644_5"; gene_id "Isoform306644_5.gene"; gene_name "Isoform306644_5";
chr7	Mandalorion	CDS	55738005	55738161	.	+	.	transcript_id "Isoform306644_5"; gene_id "Isoform306644_5.gene"; gene_name "Isoform306644_5";
chr7	Mandalorion	exon	55740663	55740773	.	+	.	transcript_id "Isoform306644_5"; gene_id "Isoform306644_5.gene"; gene_name "Isoform306644_5";
chr7	Mandalorion	CDS	55740663	55740773	.	+	.	transcript_id "Isoform306644_5"; gene_id "Isoform306644_5.gene"; gene_name "Isoform306644_5";
chr7	Mandalorion	exon	55742287	55742458	.	+	.	transcript_id "Isoform306644_5"; gene_id "Isoform306644_5.gene"; gene_name "Isoform306644_5";
chr7	Mandalorion	CDS	55742287	55742458	.	+	.	transcript_id "Isoform306644_5"; gene_id "Isoform306644_5.gene"; gene_name "Isoform306644_5";
chr7	Mandalorion	exon	55744013	55744186	.	+	.	transcript_id "Isoform306644_5"; gene_id "Isoform306644_5.gene"; gene_name "Isoform306644_5";
chr7	Mandalorion	CDS	55744013	55744186	.	+	.	transcript_id "Isoform306644_5"; gene_id "Isoform306644_5.gene"; gene_name "Isoform306644_5";
chr7	Mandalorion	exon	55747125	55747313	.	+	.	transcript_id "Isoform306644_5"; gene_id "Isoform306644_5.gene"; gene_name "Isoform306644_5";
chr7	Mandalorion	CDS	55747125	55747313	.	+	.	transcript_id "Isoform306644_5"; gene_id "Isoform306644_5.gene"; gene_name "Isoform306644_5";
chr7	Mandalorion	exon	55748083	55748234	.	+	.	transcript_id "Isoform306644_5"; gene_id "Isoform306644_5.gene"; gene_name "Isoform306644_5";
chr7	Mandalorion	CDS	55748083	55748234	.	+	.	transcript_id "Isoform306644_5"; gene_id "Isoform306644_5.gene"; gene_name "Isoform306644_5";
chr7	Mandalorion	exon	55749827	55749984	.	+	.	transcript_id "Isoform306644_5"; gene_id "Isoform306644_5.gene"; gene_name "Isoform306644_5";
chr7	Mandalorion	CDS	55749827	55749984	.	+	.	transcript_id "Isoform306644_5"; gene_id "Isoform306644_5.gene"; gene_name "Isoform306644_5";
chr7	Mandalorion	exon	55750076	55750189	.	+	.	transcript_id "Isoform306644_5"; gene_id "Isoform306644_5.gene"; gene_name "Isoform306644_5";
chr7	Mandalorion	CDS	55750076	55750189	.	+	.	transcript_id "Isoform306644_5"; gene_id "Isoform306644_5.gene"; gene_name "Isoform306644_5";
chr7	Mandalorion	exon	55753476	55753727	.	+	.	transcript_id "Isoform306644_5"; gene_id "Isoform306644_5.gene"; gene_name "Isoform306644_5";
chr7	Mandalorion	CDS	55753476	55753727	.	+	.	transcript_id "Isoform306644_5"; gene_id "Isoform306644_5.gene"; gene_name "Isoform306644_5";
chr7	Mandalorion	exon	55756087	55756280	.	+	.	transcript_id "Isoform306644_5"; gene_id "Isoform306644_5.gene"; gene_name "Isoform306644_5";
chr7	Mandalorion	CDS	55756087	55756280	.	+	.	transcript_id "Isoform306644_5"; gene_id "Isoform306644_5.gene"; gene_name "Isoform306644_5";
chr7	Mandalorion	exon	55758434	55758765	.	+	.	transcript_id "Isoform306644_5"; gene_id "Isoform306644_5.gene"; gene_name "Isoform306644_5";
chr7	Mandalorion	CDS	55758434	55758706	.	+	.	transcript_id "Isoform306644_5"; gene_id "Isoform306644_5.gene"; gene_name "Isoform306644_5";
chr7	Mandalorion	stop_codon	55758707	55758709	.	+	.	transcript_id "Isoform306644_5"; gene_id "Isoform306644_5.gene"; gene_name "Isoform306644_5";
chr7	Mandalorion	transcript	55699953	55764462	.	+	.	transcript_id "Isoform306647_17"; gene_id "Isoform306647_17.gene"; gene_name "Isoform306647_17";
chr7	Mandalorion	exon	55699953	55700050	.	+	.	transcript_id "Isoform306647_17"; gene_id "Isoform306647_17.gene"; gene_name "Isoform306647_17";
chr7	Mandalorion	exon	55700604	55700696	.	+	.	transcript_id "Isoform306647_17"; gene_id "Isoform306647_17.gene"; gene_name "Isoform306647_17";
chr7	Mandalorion	start_codon	55700625	55700627	.	+	.	transcript_id "Isoform306647_17"; gene_id "Isoform306647_17.gene"; gene_name "Isoform306647_17";
chr7	Mandalorion	CDS	55700625	55700696	.	+	.	transcript_id "Isoform306647_17"; gene_id "Isoform306647_17.gene"; gene_name "Isoform306647_17";
chr7	Mandalorion	exon	55717732	55717846	.	+	.	transcript_id "Isoform306647_17"; gene_id "Isoform306647_17.gene"; gene_name "Isoform306647_17";
chr7	Mandalorion	CDS	55717732	55717846	.	+	.	transcript_id "Isoform306647_17"; gene_id "Isoform306647_17.gene"; gene_name "Isoform306647_17";
chr7	Mandalorion	exon	55722041	55722178	.	+	.	transcript_id "Isoform306647_17"; gene_id "Isoform306647_17.gene"; gene_name "Isoform306647_17";
chr7	Mandalorion	CDS	55722041	55722178	.	+	.	transcript_id "Isoform306647_17"; gene_id "Isoform306647_17.gene"; gene_name "Isoform306647_17";
chr7	Mandalorion	exon	55734737	55734956	.	+	.	transcript_id "Isoform306647_17"; gene_id "Isoform306647_17.gene"; gene_name "Isoform306647_17";
chr7	Mandalorion	CDS	55734737	55734956	.	+	.	transcript_id "Isoform306647_17"; gene_id "Isoform306647_17.gene"; gene_name "Isoform306647_17";
chr7	Mandalorion	exon	55737088	55737188	.	+	.	transcript_id "Isoform306647_17"; gene_id "Isoform306647_17.gene"; gene_name "Isoform306647_17";
chr7	Mandalorion	CDS	55737088	55737188	.	+	.	transcript_id "Isoform306647_17"; gene_id "Isoform306647_17.gene"; gene_name "Isoform306647_17";
chr7	Mandalorion	exon	55738005	55738161	.	+	.	transcript_id "Isoform306647_17"; gene_id "Isoform306647_17.gene"; gene_name "Isoform306647_17";
chr7	Mandalorion	CDS	55738005	55738161	.	+	.	transcript_id "Isoform306647_17"; gene_id "Isoform306647_17.gene"; gene_name "Isoform306647_17";
chr7	Mandalorion	exon	55740663	55740773	.	+	.	transcript_id "Isoform306647_17"; gene_id "Isoform306647_17.gene"; gene_name "Isoform306647_17";
chr7	Mandalorion	CDS	55740663	55740773	.	+	.	transcript_id "Isoform306647_17"; gene_id "Isoform306647_17.gene"; gene_name "Isoform306647_17";
chr7	Mandalorion	exon	55742287	55742458	.	+	.	transcript_id "Isoform306647_17"; gene_id "Isoform306647_17.gene"; gene_name "Isoform306647_17";
chr7	Mandalorion	CDS	55742287	55742458	.	+	.	transcript_id "Isoform306647_17"; gene_id "Isoform306647_17.gene"; gene_name "Isoform306647_17";
chr7	Mandalorion	exon	55744013	55744186	.	+	.	transcript_id "Isoform306647_17"; gene_id "Isoform306647_17.gene"; gene_name "Isoform306647_17";
chr7	Mandalorion	CDS	55744013	55744186	.	+	.	transcript_id "Isoform306647_17"; gene_id "Isoform306647_17.gene"; gene_name "Isoform306647_17";
chr7	Mandalorion	exon	55747125	55747313	.	+	.	transcript_id "Isoform306647_17"; gene_id "Isoform306647_17.gene"; gene_name "Isoform306647_17";
chr7	Mandalorion	CDS	55747125	55747313	.	+	.	transcript_id "Isoform306647_17"; gene_id "Isoform306647_17.gene"; gene_name "Isoform306647_17";
chr7	Mandalorion	exon	55748083	55748234	.	+	.	transcript_id "Isoform306647_17"; gene_id "Isoform306647_17.gene"; gene_name "Isoform306647_17";
chr7	Mandalorion	CDS	55748083	55748234	.	+	.	transcript_id "Isoform306647_17"; gene_id "Isoform306647_17.gene"; gene_name "Isoform306647_17";
chr7	Mandalorion	exon	55749827	55749984	.	+	.	transcript_id "Isoform306647_17"; gene_id "Isoform306647_17.gene"; gene_name "Isoform306647_17";
chr7	Mandalorion	CDS	55749827	55749984	.	+	.	transcript_id "Isoform306647_17"; gene_id "Isoform306647_17.gene"; gene_name "Isoform306647_17";
chr7	Mandalorion	exon	55750076	55750189	.	+	.	transcript_id "Isoform306647_17"; gene_id "Isoform306647_17.gene"; gene_name "Isoform306647_17";
chr7	Mandalorion	CDS	55750076	55750189	.	+	.	transcript_id "Isoform306647_17"; gene_id "Isoform306647_17.gene"; gene_name "Isoform306647_17";
chr7	Mandalorion	exon	55753476	55753727	.	+	.	transcript_id "Isoform306647_17"; gene_id "Isoform306647_17.gene"; gene_name "Isoform306647_17";
chr7	Mandalorion	CDS	55753476	55753727	.	+	.	transcript_id "Isoform306647_17"; gene_id "Isoform306647_17.gene"; gene_name "Isoform306647_17";
chr7	Mandalorion	exon	55756087	55756280	.	+	.	transcript_id "Isoform306647_17"; gene_id "Isoform306647_17.gene"; gene_name "Isoform306647_17";
chr7	Mandalorion	CDS	55756087	55756280	.	+	.	transcript_id "Isoform306647_17"; gene_id "Isoform306647_17.gene"; gene_name "Isoform306647_17";
chr7	Mandalorion	exon	55758434	55758634	.	+	.	transcript_id "Isoform306647_17"; gene_id "Isoform306647_17.gene"; gene_name "Isoform306647_17";
chr7	Mandalorion	CDS	55758434	55758634	.	+	.	transcript_id "Isoform306647_17"; gene_id "Isoform306647_17.gene"; gene_name "Isoform306647_17";
chr7	Mandalorion	exon	55762793	55763021	.	+	.	transcript_id "Isoform306647_17"; gene_id "Isoform306647_17.gene"; gene_name "Isoform306647_17";
chr7	Mandalorion	CDS	55762793	55763021	.	+	.	transcript_id "Isoform306647_17"; gene_id "Isoform306647_17.gene"; gene_name "Isoform306647_17";
chr7	Mandalorion	exon	55763146	55763270	.	+	.	transcript_id "Isoform306647_17"; gene_id "Isoform306647_17.gene"; gene_name "Isoform306647_17";
chr7	Mandalorion	CDS	55763146	55763270	.	+	.	transcript_id "Isoform306647_17"; gene_id "Isoform306647_17.gene"; gene_name "Isoform306647_17";
chr7	Mandalorion	exon	55764450	55764462	.	+	.	transcript_id "Isoform306647_17"; gene_id "Isoform306647_17.gene"; gene_name "Isoform306647_17";
chr7	Mandalorion	CDS	55764450	55764458	.	+	.	transcript_id "Isoform306647_17"; gene_id "Isoform306647_17.gene"; gene_name "Isoform306647_17";
chr7	Mandalorion	stop_codon	55764459	55764461	.	+	.	transcript_id "Isoform306647_17"; gene_id "Isoform306647_17.gene"; gene_name "Isoform306647_17";
chr7	Mandalorion	transcript	55700033	55758765	.	+	.	transcript_id "Isoform306648_4"; gene_id "Isoform306648_4.gene"; gene_name "Isoform306648_4";
chr7	Mandalorion	exon	55700033	55700234	.	+	.	transcript_id "Isoform306648_4"; gene_id "Isoform306648_4.gene"; gene_name "Isoform306648_4";
chr7	Mandalorion	exon	55700604	55700696	.	+	.	transcript_id "Isoform306648_4"; gene_id "Isoform306648_4.gene"; gene_name "Isoform306648_4";
chr7	Mandalorion	start_codon	55700625	55700627	.	+	.	transcript_id "Isoform306648_4"; gene_id "Isoform306648_4.gene"; gene_name "Isoform306648_4";
chr7	Mandalorion	CDS	55700625	55700696	.	+	.	transcript_id "Isoform306648_4"; gene_id "Isoform306648_4.gene"; gene_name "Isoform306648_4";
chr7	Mandalorion	exon	55717732	55717846	.	+	.	transcript_id "Isoform306648_4"; gene_id "Isoform306648_4.gene"; gene_name "Isoform306648_4";
chr7	Mandalorion	CDS	55717732	55717846	.	+	.	transcript_id "Isoform306648_4"; gene_id "Isoform306648_4.gene"; gene_name "Isoform306648_4";
chr7	Mandalorion	exon	55722041	55722178	.	+	.	transcript_id "Isoform306648_4"; gene_id "Isoform306648_4.gene"; gene_name "Isoform306648_4";
chr7	Mandalorion	CDS	55722041	55722178	.	+	.	transcript_id "Isoform306648_4"; gene_id "Isoform306648_4.gene"; gene_name "Isoform306648_4";
chr7	Mandalorion	exon	55734737	55734956	.	+	.	transcript_id "Isoform306648_4"; gene_id "Isoform306648_4.gene"; gene_name "Isoform306648_4";
chr7	Mandalorion	CDS	55734737	55734956	.	+	.	transcript_id "Isoform306648_4"; gene_id "Isoform306648_4.gene"; gene_name "Isoform306648_4";
chr7	Mandalorion	exon	55737088	55737188	.	+	.	transcript_id "Isoform306648_4"; gene_id "Isoform306648_4.gene"; gene_name "Isoform306648_4";
chr7	Mandalorion	CDS	55737088	55737188	.	+	.	transcript_id "Isoform306648_4"; gene_id "Isoform306648_4.gene"; gene_name "Isoform306648_4";
chr7	Mandalorion	exon	55738005	55738161	.	+	.	transcript_id "Isoform306648_4"; gene_id "Isoform306648_4.gene"; gene_name "Isoform306648_4";
chr7	Mandalorion	CDS	55738005	55738161	.	+	.	transcript_id "Isoform306648_4"; gene_id "Isoform306648_4.gene"; gene_name "Isoform306648_4";
chr7	Mandalorion	exon	55740663	55740773	.	+	.	transcript_id "Isoform306648_4"; gene_id "Isoform306648_4.gene"; gene_name "Isoform306648_4";
chr7	Mandalorion	CDS	55740663	55740773	.	+	.	transcript_id "Isoform306648_4"; gene_id "Isoform306648_4.gene"; gene_name "Isoform306648_4";
chr7	Mandalorion	exon	55742287	55742458	.	+	.	transcript_id "Isoform306648_4"; gene_id "Isoform306648_4.gene"; gene_name "Isoform306648_4";
chr7	Mandalorion	CDS	55742287	55742458	.	+	.	transcript_id "Isoform306648_4"; gene_id "Isoform306648_4.gene"; gene_name "Isoform306648_4";
chr7	Mandalorion	exon	55744013	55744186	.	+	.	transcript_id "Isoform306648_4"; gene_id "Isoform306648_4.gene"; gene_name "Isoform306648_4";
chr7	Mandalorion	CDS	55744013	55744186	.	+	.	transcript_id "Isoform306648_4"; gene_id "Isoform306648_4.gene"; gene_name "Isoform306648_4";
chr7	Mandalorion	exon	55747125	55747313	.	+	.	transcript_id "Isoform306648_4"; gene_id "Isoform306648_4.gene"; gene_name "Isoform306648_4";
chr7	Mandalorion	CDS	55747125	55747313	.	+	.	transcript_id "Isoform306648_4"; gene_id "Isoform306648_4.gene"; gene_name "Isoform306648_4";
chr7	Mandalorion	exon	55748083	55748234	.	+	.	transcript_id "Isoform306648_4"; gene_id "Isoform306648_4.gene"; gene_name "Isoform306648_4";
chr7	Mandalorion	CDS	55748083	55748234	.	+	.	transcript_id "Isoform306648_4"; gene_id "Isoform306648_4.gene"; gene_name "Isoform306648_4";
chr7	Mandalorion	exon	55749827	55749984	.	+	.	transcript_id "Isoform306648_4"; gene_id "Isoform306648_4.gene"; gene_name "Isoform306648_4";
chr7	Mandalorion	CDS	55749827	55749984	.	+	.	transcript_id "Isoform306648_4"; gene_id "Isoform306648_4.gene"; gene_name "Isoform306648_4";
chr7	Mandalorion	exon	55750076	55750189	.	+	.	transcript_id "Isoform306648_4"; gene_id "Isoform306648_4.gene"; gene_name "Isoform306648_4";
chr7	Mandalorion	CDS	55750076	55750189	.	+	.	transcript_id "Isoform306648_4"; gene_id "Isoform306648_4.gene"; gene_name "Isoform306648_4";
chr7	Mandalorion	exon	55753476	55753727	.	+	.	transcript_id "Isoform306648_4"; gene_id "Isoform306648_4.gene"; gene_name "Isoform306648_4";
chr7	Mandalorion	CDS	55753476	55753727	.	+	.	transcript_id "Isoform306648_4"; gene_id "Isoform306648_4.gene"; gene_name "Isoform306648_4";
chr7	Mandalorion	exon	55756087	55756280	.	+	.	transcript_id "Isoform306648_4"; gene_id "Isoform306648_4.gene"; gene_name "Isoform306648_4";
chr7	Mandalorion	CDS	55756087	55756280	.	+	.	transcript_id "Isoform306648_4"; gene_id "Isoform306648_4.gene"; gene_name "Isoform306648_4";
chr7	Mandalorion	exon	55758434	55758765	.	+	.	transcript_id "Isoform306648_4"; gene_id "Isoform306648_4.gene"; gene_name "Isoform306648_4";
chr7	Mandalorion	CDS	55758434	55758706	.	+	.	transcript_id "Isoform306648_4"; gene_id "Isoform306648_4.gene"; gene_name "Isoform306648_4";
chr7	Mandalorion	stop_codon	55758707	55758709	.	+	.	transcript_id "Isoform306648_4"; gene_id "Isoform306648_4.gene"; gene_name "Isoform306648_4";
chr7	Mandalorion	transcript	55878209	55881544	.	+	.	transcript_id "Isoform306655_5"; gene_id "Isoform306655_5.gene"; gene_name "Isoform306655_5";
chr7	Mandalorion	exon	55878209	55878367	.	+	.	transcript_id "Isoform306655_5"; gene_id "Isoform306655_5.gene"; gene_name "Isoform306655_5";
chr7	Mandalorion	start_codon	55878249	55878251	.	+	.	transcript_id "Isoform306655_5"; gene_id "Isoform306655_5.gene"; gene_name "Isoform306655_5";
chr7	Mandalorion	CDS	55878249	55878367	.	+	.	transcript_id "Isoform306655_5"; gene_id "Isoform306655_5.gene"; gene_name "Isoform306655_5";
chr7	Mandalorion	exon	55879032	55879137	.	+	.	transcript_id "Isoform306655_5"; gene_id "Isoform306655_5.gene"; gene_name "Isoform306655_5";
chr7	Mandalorion	CDS	55879032	55879137	.	+	.	transcript_id "Isoform306655_5"; gene_id "Isoform306655_5.gene"; gene_name "Isoform306655_5";
chr7	Mandalorion	exon	55879409	55879621	.	+	.	transcript_id "Isoform306655_5"; gene_id "Isoform306655_5.gene"; gene_name "Isoform306655_5";
chr7	Mandalorion	CDS	55879409	55879621	.	+	.	transcript_id "Isoform306655_5"; gene_id "Isoform306655_5.gene"; gene_name "Isoform306655_5";
chr7	Mandalorion	exon	55880608	55881544	.	+	.	transcript_id "Isoform306655_5"; gene_id "Isoform306655_5.gene"; gene_name "Isoform306655_5";
chr7	Mandalorion	CDS	55880608	55880877	.	+	.	transcript_id "Isoform306655_5"; gene_id "Isoform306655_5.gene"; gene_name "Isoform306655_5";
chr7	Mandalorion	stop_codon	55880878	55880880	.	+	.	transcript_id "Isoform306655_5"; gene_id "Isoform306655_5.gene"; gene_name "Isoform306655_5";
chr7	Mandalorion	transcript	55862682	55881542	.	+	.	transcript_id "Isoform306657_3"; gene_id "Isoform306657_3.gene"; gene_name "Isoform306657_3";
chr7	Mandalorion	exon	55862682	55862746	.	+	.	transcript_id "Isoform306657_3"; gene_id "Isoform306657_3.gene"; gene_name "Isoform306657_3";
chr7	Mandalorion	exon	55863190	55863351	.	+	.	transcript_id "Isoform306657_3"; gene_id "Isoform306657_3.gene"; gene_name "Isoform306657_3";
chr7	Mandalorion	start_codon	55863346	55863348	.	+	.	transcript_id "Isoform306657_3"; gene_id "Isoform306657_3.gene"; gene_name "Isoform306657_3";
chr7	Mandalorion	CDS	55863346	55863351	.	+	.	transcript_id "Isoform306657_3"; gene_id "Isoform306657_3.gene"; gene_name "Isoform306657_3";
chr7	Mandalorion	exon	55865101	55865192	.	+	.	transcript_id "Isoform306657_3"; gene_id "Isoform306657_3.gene"; gene_name "Isoform306657_3";
chr7	Mandalorion	CDS	55865101	55865192	.	+	.	transcript_id "Isoform306657_3"; gene_id "Isoform306657_3.gene"; gene_name "Isoform306657_3";
chr7	Mandalorion	exon	55865595	55865734	.	+	.	transcript_id "Isoform306657_3"; gene_id "Isoform306657_3.gene"; gene_name "Isoform306657_3";
chr7	Mandalorion	CDS	55865595	55865734	.	+	.	transcript_id "Isoform306657_3"; gene_id "Isoform306657_3.gene"; gene_name "Isoform306657_3";
chr7	Mandalorion	exon	55869453	55869640	.	+	.	transcript_id "Isoform306657_3"; gene_id "Isoform306657_3.gene"; gene_name "Isoform306657_3";
chr7	Mandalorion	CDS	55869453	55869640	.	+	.	transcript_id "Isoform306657_3"; gene_id "Isoform306657_3.gene"; gene_name "Isoform306657_3";
chr7	Mandalorion	exon	55870225	55870422	.	+	.	transcript_id "Isoform306657_3"; gene_id "Isoform306657_3.gene"; gene_name "Isoform306657_3";
chr7	Mandalorion	CDS	55870225	55870422	.	+	.	transcript_id "Isoform306657_3"; gene_id "Isoform306657_3.gene"; gene_name "Isoform306657_3";
chr7	Mandalorion	exon	55872658	55872741	.	+	.	transcript_id "Isoform306657_3"; gene_id "Isoform306657_3.gene"; gene_name "Isoform306657_3";
chr7	Mandalorion	CDS	55872658	55872741	.	+	.	transcript_id "Isoform306657_3"; gene_id "Isoform306657_3.gene"; gene_name "Isoform306657_3";
chr7	Mandalorion	exon	55876267	55876408	.	+	.	transcript_id "Isoform306657_3"; gene_id "Isoform306657_3.gene"; gene_name "Isoform306657_3";
chr7	Mandalorion	CDS	55876267	55876408	.	+	.	transcript_id "Isoform306657_3"; gene_id "Isoform306657_3.gene"; gene_name "Isoform306657_3";
chr7	Mandalorion	exon	55876586	55876780	.	+	.	transcript_id "Isoform306657_3"; gene_id "Isoform306657_3.gene"; gene_name "Isoform306657_3";
chr7	Mandalorion	CDS	55876586	55876780	.	+	.	transcript_id "Isoform306657_3"; gene_id "Isoform306657_3.gene"; gene_name "Isoform306657_3";
chr7	Mandalorion	exon	55877550	55877662	.	+	.	transcript_id "Isoform306657_3"; gene_id "Isoform306657_3.gene"; gene_name "Isoform306657_3";
chr7	Mandalorion	CDS	55877550	55877662	.	+	.	transcript_id "Isoform306657_3"; gene_id "Isoform306657_3.gene"; gene_name "Isoform306657_3";
chr7	Mandalorion	exon	55878177	55878367	.	+	.	transcript_id "Isoform306657_3"; gene_id "Isoform306657_3.gene"; gene_name "Isoform306657_3";
chr7	Mandalorion	CDS	55878177	55878367	.	+	.	transcript_id "Isoform306657_3"; gene_id "Isoform306657_3.gene"; gene_name "Isoform306657_3";
chr7	Mandalorion	exon	55879032	55879137	.	+	.	transcript_id "Isoform306657_3"; gene_id "Isoform306657_3.gene"; gene_name "Isoform306657_3";
chr7	Mandalorion	CDS	55879032	55879137	.	+	.	transcript_id "Isoform306657_3"; gene_id "Isoform306657_3.gene"; gene_name "Isoform306657_3";
chr7	Mandalorion	exon	55879409	55879621	.	+	.	transcript_id "Isoform306657_3"; gene_id "Isoform306657_3.gene"; gene_name "Isoform306657_3";
chr7	Mandalorion	CDS	55879409	55879621	.	+	.	transcript_id "Isoform306657_3"; gene_id "Isoform306657_3.gene"; gene_name "Isoform306657_3";
chr7	Mandalorion	exon	55880608	55881542	.	+	.	transcript_id "Isoform306657_3"; gene_id "Isoform306657_3.gene"; gene_name "Isoform306657_3";
chr7	Mandalorion	CDS	55880608	55880877	.	+	.	transcript_id "Isoform306657_3"; gene_id "Isoform306657_3.gene"; gene_name "Isoform306657_3";
chr7	Mandalorion	stop_codon	55880878	55880880	.	+	.	transcript_id "Isoform306657_3"; gene_id "Isoform306657_3.gene"; gene_name "Isoform306657_3";
chr7	Mandalorion	transcript	58878505	58954677	.	+	.	transcript_id "Isoform306669_11"; gene_id "Isoform306669_11.gene"; gene_name "Isoform306669_11";
chr7	Mandalorion	exon	58878505	58879019	.	+	.	transcript_id "Isoform306669_11"; gene_id "Isoform306669_11.gene"; gene_name "Isoform306669_11";
chr7	Mandalorion	exon	58890715	58890781	.	+	.	transcript_id "Isoform306669_11"; gene_id "Isoform306669_11.gene"; gene_name "Isoform306669_11";
chr7	Mandalorion	exon	58893098	58893217	.	+	.	transcript_id "Isoform306669_11"; gene_id "Isoform306669_11.gene"; gene_name "Isoform306669_11";
chr7	Mandalorion	exon	58896921	58896965	.	+	.	transcript_id "Isoform306669_11"; gene_id "Isoform306669_11.gene"; gene_name "Isoform306669_11";
chr7	Mandalorion	exon	58907558	58907767	.	+	.	transcript_id "Isoform306669_11"; gene_id "Isoform306669_11.gene"; gene_name "Isoform306669_11";
chr7	Mandalorion	exon	58911770	58911806	.	+	.	transcript_id "Isoform306669_11"; gene_id "Isoform306669_11.gene"; gene_name "Isoform306669_11";
chr7	Mandalorion	start_codon	58911778	58911780	.	+	.	transcript_id "Isoform306669_11"; gene_id "Isoform306669_11.gene"; gene_name "Isoform306669_11";
chr7	Mandalorion	CDS	58911778	58911806	.	+	.	transcript_id "Isoform306669_11"; gene_id "Isoform306669_11.gene"; gene_name "Isoform306669_11";
chr7	Mandalorion	exon	58921695	58921984	.	+	.	transcript_id "Isoform306669_11"; gene_id "Isoform306669_11.gene"; gene_name "Isoform306669_11";
chr7	Mandalorion	CDS	58921695	58921984	.	+	.	transcript_id "Isoform306669_11"; gene_id "Isoform306669_11.gene"; gene_name "Isoform306669_11";
chr7	Mandalorion	exon	58925516	58926762	.	+	.	transcript_id "Isoform306669_11"; gene_id "Isoform306669_11.gene"; gene_name "Isoform306669_11";
chr7	Mandalorion	CDS	58925516	58926762	.	+	.	transcript_id "Isoform306669_11"; gene_id "Isoform306669_11.gene"; gene_name "Isoform306669_11";
chr7	Mandalorion	exon	58934428	58934572	.	+	.	transcript_id "Isoform306669_11"; gene_id "Isoform306669_11.gene"; gene_name "Isoform306669_11";
chr7	Mandalorion	CDS	58934428	58934572	.	+	.	transcript_id "Isoform306669_11"; gene_id "Isoform306669_11.gene"; gene_name "Isoform306669_11";
chr7	Mandalorion	exon	58935802	58936007	.	+	.	transcript_id "Isoform306669_11"; gene_id "Isoform306669_11.gene"; gene_name "Isoform306669_11";
chr7	Mandalorion	CDS	58935802	58936007	.	+	.	transcript_id "Isoform306669_11"; gene_id "Isoform306669_11.gene"; gene_name "Isoform306669_11";
chr7	Mandalorion	exon	58936616	58936780	.	+	.	transcript_id "Isoform306669_11"; gene_id "Isoform306669_11.gene"; gene_name "Isoform306669_11";
chr7	Mandalorion	CDS	58936616	58936780	.	+	.	transcript_id "Isoform306669_11"; gene_id "Isoform306669_11.gene"; gene_name "Isoform306669_11";
chr7	Mandalorion	exon	58938154	58938309	.	+	.	transcript_id "Isoform306669_11"; gene_id "Isoform306669_11.gene"; gene_name "Isoform306669_11";
chr7	Mandalorion	CDS	58938154	58938309	.	+	.	transcript_id "Isoform306669_11"; gene_id "Isoform306669_11.gene"; gene_name "Isoform306669_11";
chr7	Mandalorion	exon	58938455	58938528	.	+	.	transcript_id "Isoform306669_11"; gene_id "Isoform306669_11.gene"; gene_name "Isoform306669_11";
chr7	Mandalorion	CDS	58938455	58938528	.	+	.	transcript_id "Isoform306669_11"; gene_id "Isoform306669_11.gene"; gene_name "Isoform306669_11";
chr7	Mandalorion	exon	58953416	58953559	.	+	.	transcript_id "Isoform306669_11"; gene_id "Isoform306669_11.gene"; gene_name "Isoform306669_11";
chr7	Mandalorion	CDS	58953416	58953559	.	+	.	transcript_id "Isoform306669_11"; gene_id "Isoform306669_11.gene"; gene_name "Isoform306669_11";
chr7	Mandalorion	exon	58954558	58954677	.	+	.	transcript_id "Isoform306669_11"; gene_id "Isoform306669_11.gene"; gene_name "Isoform306669_11";
chr7	Mandalorion	CDS	58954558	58954672	.	+	.	transcript_id "Isoform306669_11"; gene_id "Isoform306669_11.gene"; gene_name "Isoform306669_11";
chr7	Mandalorion	stop_codon	58954673	58954675	.	+	.	transcript_id "Isoform306669_11"; gene_id "Isoform306669_11.gene"; gene_name "Isoform306669_11";
chr7	Mandalorion	transcript	58878505	58954677	.	+	.	transcript_id "Isoform306676_20"; gene_id "Isoform306676_20.gene"; gene_name "Isoform306676_20";
chr7	Mandalorion	exon	58878505	58879019	.	+	.	transcript_id "Isoform306676_20"; gene_id "Isoform306676_20.gene"; gene_name "Isoform306676_20";
chr7	Mandalorion	exon	58890715	58890781	.	+	.	transcript_id "Isoform306676_20"; gene_id "Isoform306676_20.gene"; gene_name "Isoform306676_20";
chr7	Mandalorion	exon	58893098	58893217	.	+	.	transcript_id "Isoform306676_20"; gene_id "Isoform306676_20.gene"; gene_name "Isoform306676_20";
chr7	Mandalorion	start_codon	58893198	58893200	.	+	.	transcript_id "Isoform306676_20"; gene_id "Isoform306676_20.gene"; gene_name "Isoform306676_20";
chr7	Mandalorion	CDS	58893198	58893217	.	+	.	transcript_id "Isoform306676_20"; gene_id "Isoform306676_20.gene"; gene_name "Isoform306676_20";
chr7	Mandalorion	exon	58896921	58896965	.	+	.	transcript_id "Isoform306676_20"; gene_id "Isoform306676_20.gene"; gene_name "Isoform306676_20";
chr7	Mandalorion	CDS	58896921	58896965	.	+	.	transcript_id "Isoform306676_20"; gene_id "Isoform306676_20.gene"; gene_name "Isoform306676_20";
chr7	Mandalorion	exon	58921695	58921984	.	+	.	transcript_id "Isoform306676_20"; gene_id "Isoform306676_20.gene"; gene_name "Isoform306676_20";
chr7	Mandalorion	CDS	58921695	58921984	.	+	.	transcript_id "Isoform306676_20"; gene_id "Isoform306676_20.gene"; gene_name "Isoform306676_20";
chr7	Mandalorion	exon	58925516	58926762	.	+	.	transcript_id "Isoform306676_20"; gene_id "Isoform306676_20.gene"; gene_name "Isoform306676_20";
chr7	Mandalorion	CDS	58925516	58926762	.	+	.	transcript_id "Isoform306676_20"; gene_id "Isoform306676_20.gene"; gene_name "Isoform306676_20";
chr7	Mandalorion	exon	58934428	58934572	.	+	.	transcript_id "Isoform306676_20"; gene_id "Isoform306676_20.gene"; gene_name "Isoform306676_20";
chr7	Mandalorion	CDS	58934428	58934572	.	+	.	transcript_id "Isoform306676_20"; gene_id "Isoform306676_20.gene"; gene_name "Isoform306676_20";
chr7	Mandalorion	exon	58935802	58936007	.	+	.	transcript_id "Isoform306676_20"; gene_id "Isoform306676_20.gene"; gene_name "Isoform306676_20";
chr7	Mandalorion	CDS	58935802	58936007	.	+	.	transcript_id "Isoform306676_20"; gene_id "Isoform306676_20.gene"; gene_name "Isoform306676_20";
chr7	Mandalorion	exon	58936616	58936780	.	+	.	transcript_id "Isoform306676_20"; gene_id "Isoform306676_20.gene"; gene_name "Isoform306676_20";
chr7	Mandalorion	CDS	58936616	58936780	.	+	.	transcript_id "Isoform306676_20"; gene_id "Isoform306676_20.gene"; gene_name "Isoform306676_20";
chr7	Mandalorion	exon	58938154	58938309	.	+	.	transcript_id "Isoform306676_20"; gene_id "Isoform306676_20.gene"; gene_name "Isoform306676_20";
chr7	Mandalorion	CDS	58938154	58938309	.	+	.	transcript_id "Isoform306676_20"; gene_id "Isoform306676_20.gene"; gene_name "Isoform306676_20";
chr7	Mandalorion	exon	58938455	58938528	.	+	.	transcript_id "Isoform306676_20"; gene_id "Isoform306676_20.gene"; gene_name "Isoform306676_20";
chr7	Mandalorion	CDS	58938455	58938528	.	+	.	transcript_id "Isoform306676_20"; gene_id "Isoform306676_20.gene"; gene_name "Isoform306676_20";
chr7	Mandalorion	exon	58953416	58953559	.	+	.	transcript_id "Isoform306676_20"; gene_id "Isoform306676_20.gene"; gene_name "Isoform306676_20";
chr7	Mandalorion	CDS	58953416	58953559	.	+	.	transcript_id "Isoform306676_20"; gene_id "Isoform306676_20.gene"; gene_name "Isoform306676_20";
chr7	Mandalorion	exon	58954558	58954677	.	+	.	transcript_id "Isoform306676_20"; gene_id "Isoform306676_20.gene"; gene_name "Isoform306676_20";
chr7	Mandalorion	CDS	58954558	58954672	.	+	.	transcript_id "Isoform306676_20"; gene_id "Isoform306676_20.gene"; gene_name "Isoform306676_20";
chr7	Mandalorion	stop_codon	58954673	58954675	.	+	.	transcript_id "Isoform306676_20"; gene_id "Isoform306676_20.gene"; gene_name "Isoform306676_20";
chr7	Mandalorion	transcript	58878552	58954677	.	+	.	transcript_id "Isoform306677_117"; gene_id "Isoform306677_117.gene"; gene_name "Isoform306677_117";
chr7	Mandalorion	exon	58878552	58879019	.	+	.	transcript_id "Isoform306677_117"; gene_id "Isoform306677_117.gene"; gene_name "Isoform306677_117";
chr7	Mandalorion	exon	58890715	58890781	.	+	.	transcript_id "Isoform306677_117"; gene_id "Isoform306677_117.gene"; gene_name "Isoform306677_117";
chr7	Mandalorion	exon	58893098	58893217	.	+	.	transcript_id "Isoform306677_117"; gene_id "Isoform306677_117.gene"; gene_name "Isoform306677_117";
chr7	Mandalorion	start_codon	58893198	58893200	.	+	.	transcript_id "Isoform306677_117"; gene_id "Isoform306677_117.gene"; gene_name "Isoform306677_117";
chr7	Mandalorion	CDS	58893198	58893217	.	+	.	transcript_id "Isoform306677_117"; gene_id "Isoform306677_117.gene"; gene_name "Isoform306677_117";
chr7	Mandalorion	exon	58896921	58896965	.	+	.	transcript_id "Isoform306677_117"; gene_id "Isoform306677_117.gene"; gene_name "Isoform306677_117";
chr7	Mandalorion	CDS	58896921	58896965	.	+	.	transcript_id "Isoform306677_117"; gene_id "Isoform306677_117.gene"; gene_name "Isoform306677_117";
chr7	Mandalorion	exon	58921695	58921984	.	+	.	transcript_id "Isoform306677_117"; gene_id "Isoform306677_117.gene"; gene_name "Isoform306677_117";
chr7	Mandalorion	CDS	58921695	58921984	.	+	.	transcript_id "Isoform306677_117"; gene_id "Isoform306677_117.gene"; gene_name "Isoform306677_117";
chr7	Mandalorion	exon	58925516	58926762	.	+	.	transcript_id "Isoform306677_117"; gene_id "Isoform306677_117.gene"; gene_name "Isoform306677_117";
chr7	Mandalorion	CDS	58925516	58926762	.	+	.	transcript_id "Isoform306677_117"; gene_id "Isoform306677_117.gene"; gene_name "Isoform306677_117";
chr7	Mandalorion	exon	58934428	58934572	.	+	.	transcript_id "Isoform306677_117"; gene_id "Isoform306677_117.gene"; gene_name "Isoform306677_117";
chr7	Mandalorion	CDS	58934428	58934572	.	+	.	transcript_id "Isoform306677_117"; gene_id "Isoform306677_117.gene"; gene_name "Isoform306677_117";
chr7	Mandalorion	exon	58935802	58936007	.	+	.	transcript_id "Isoform306677_117"; gene_id "Isoform306677_117.gene"; gene_name "Isoform306677_117";
chr7	Mandalorion	CDS	58935802	58936007	.	+	.	transcript_id "Isoform306677_117"; gene_id "Isoform306677_117.gene"; gene_name "Isoform306677_117";
chr7	Mandalorion	exon	58936616	58936780	.	+	.	transcript_id "Isoform306677_117"; gene_id "Isoform306677_117.gene"; gene_name "Isoform306677_117";
chr7	Mandalorion	CDS	58936616	58936780	.	+	.	transcript_id "Isoform306677_117"; gene_id "Isoform306677_117.gene"; gene_name "Isoform306677_117";
chr7	Mandalorion	exon	58938154	58938309	.	+	.	transcript_id "Isoform306677_117"; gene_id "Isoform306677_117.gene"; gene_name "Isoform306677_117";
chr7	Mandalorion	CDS	58938154	58938309	.	+	.	transcript_id "Isoform306677_117"; gene_id "Isoform306677_117.gene"; gene_name "Isoform306677_117";
chr7	Mandalorion	exon	58938455	58938528	.	+	.	transcript_id "Isoform306677_117"; gene_id "Isoform306677_117.gene"; gene_name "Isoform306677_117";
chr7	Mandalorion	CDS	58938455	58938528	.	+	.	transcript_id "Isoform306677_117"; gene_id "Isoform306677_117.gene"; gene_name "Isoform306677_117";
chr7	Mandalorion	exon	58953416	58953559	.	+	.	transcript_id "Isoform306677_117"; gene_id "Isoform306677_117.gene"; gene_name "Isoform306677_117";
chr7	Mandalorion	CDS	58953416	58953559	.	+	.	transcript_id "Isoform306677_117"; gene_id "Isoform306677_117.gene"; gene_name "Isoform306677_117";
chr7	Mandalorion	exon	58954558	58954677	.	+	.	transcript_id "Isoform306677_117"; gene_id "Isoform306677_117.gene"; gene_name "Isoform306677_117";
chr7	Mandalorion	CDS	58954558	58954672	.	+	.	transcript_id "Isoform306677_117"; gene_id "Isoform306677_117.gene"; gene_name "Isoform306677_117";
chr7	Mandalorion	stop_codon	58954673	58954675	.	+	.	transcript_id "Isoform306677_117"; gene_id "Isoform306677_117.gene"; gene_name "Isoform306677_117";
chr7	Mandalorion	transcript	58878559	58954677	.	+	.	transcript_id "Isoform306684_30"; gene_id "Isoform306684_30.gene"; gene_name "Isoform306684_30";
chr7	Mandalorion	exon	58878559	58879019	.	+	.	transcript_id "Isoform306684_30"; gene_id "Isoform306684_30.gene"; gene_name "Isoform306684_30";
chr7	Mandalorion	exon	58893098	58893217	.	+	.	transcript_id "Isoform306684_30"; gene_id "Isoform306684_30.gene"; gene_name "Isoform306684_30";
chr7	Mandalorion	start_codon	58893198	58893200	.	+	.	transcript_id "Isoform306684_30"; gene_id "Isoform306684_30.gene"; gene_name "Isoform306684_30";
chr7	Mandalorion	CDS	58893198	58893217	.	+	.	transcript_id "Isoform306684_30"; gene_id "Isoform306684_30.gene"; gene_name "Isoform306684_30";
chr7	Mandalorion	exon	58896921	58896965	.	+	.	transcript_id "Isoform306684_30"; gene_id "Isoform306684_30.gene"; gene_name "Isoform306684_30";
chr7	Mandalorion	CDS	58896921	58896965	.	+	.	transcript_id "Isoform306684_30"; gene_id "Isoform306684_30.gene"; gene_name "Isoform306684_30";
chr7	Mandalorion	exon	58921695	58921984	.	+	.	transcript_id "Isoform306684_30"; gene_id "Isoform306684_30.gene"; gene_name "Isoform306684_30";
chr7	Mandalorion	CDS	58921695	58921984	.	+	.	transcript_id "Isoform306684_30"; gene_id "Isoform306684_30.gene"; gene_name "Isoform306684_30";
chr7	Mandalorion	exon	58925516	58926762	.	+	.	transcript_id "Isoform306684_30"; gene_id "Isoform306684_30.gene"; gene_name "Isoform306684_30";
chr7	Mandalorion	CDS	58925516	58926762	.	+	.	transcript_id "Isoform306684_30"; gene_id "Isoform306684_30.gene"; gene_name "Isoform306684_30";
chr7	Mandalorion	exon	58934428	58934572	.	+	.	transcript_id "Isoform306684_30"; gene_id "Isoform306684_30.gene"; gene_name "Isoform306684_30";
chr7	Mandalorion	CDS	58934428	58934572	.	+	.	transcript_id "Isoform306684_30"; gene_id "Isoform306684_30.gene"; gene_name "Isoform306684_30";
chr7	Mandalorion	exon	58935802	58936007	.	+	.	transcript_id "Isoform306684_30"; gene_id "Isoform306684_30.gene"; gene_name "Isoform306684_30";
chr7	Mandalorion	CDS	58935802	58936007	.	+	.	transcript_id "Isoform306684_30"; gene_id "Isoform306684_30.gene"; gene_name "Isoform306684_30";
chr7	Mandalorion	exon	58936616	58936780	.	+	.	transcript_id "Isoform306684_30"; gene_id "Isoform306684_30.gene"; gene_name "Isoform306684_30";
chr7	Mandalorion	CDS	58936616	58936780	.	+	.	transcript_id "Isoform306684_30"; gene_id "Isoform306684_30.gene"; gene_name "Isoform306684_30";
chr7	Mandalorion	exon	58938154	58938309	.	+	.	transcript_id "Isoform306684_30"; gene_id "Isoform306684_30.gene"; gene_name "Isoform306684_30";
chr7	Mandalorion	CDS	58938154	58938309	.	+	.	transcript_id "Isoform306684_30"; gene_id "Isoform306684_30.gene"; gene_name "Isoform306684_30";
chr7	Mandalorion	exon	58938455	58938528	.	+	.	transcript_id "Isoform306684_30"; gene_id "Isoform306684_30.gene"; gene_name "Isoform306684_30";
chr7	Mandalorion	CDS	58938455	58938528	.	+	.	transcript_id "Isoform306684_30"; gene_id "Isoform306684_30.gene"; gene_name "Isoform306684_30";
chr7	Mandalorion	exon	58953416	58953559	.	+	.	transcript_id "Isoform306684_30"; gene_id "Isoform306684_30.gene"; gene_name "Isoform306684_30";
chr7	Mandalorion	CDS	58953416	58953559	.	+	.	transcript_id "Isoform306684_30"; gene_id "Isoform306684_30.gene"; gene_name "Isoform306684_30";
chr7	Mandalorion	exon	58954558	58954677	.	+	.	transcript_id "Isoform306684_30"; gene_id "Isoform306684_30.gene"; gene_name "Isoform306684_30";
chr7	Mandalorion	CDS	58954558	58954672	.	+	.	transcript_id "Isoform306684_30"; gene_id "Isoform306684_30.gene"; gene_name "Isoform306684_30";
chr7	Mandalorion	stop_codon	58954673	58954675	.	+	.	transcript_id "Isoform306684_30"; gene_id "Isoform306684_30.gene"; gene_name "Isoform306684_30";
chr7	Mandalorion	transcript	58878552	58897070	.	+	.	transcript_id "Isoform306686_7"; gene_id "Isoform306686_7.gene"; gene_name "Isoform306686_7";
chr7	Mandalorion	exon	58878552	58879019	.	+	.	transcript_id "Isoform306686_7"; gene_id "Isoform306686_7.gene"; gene_name "Isoform306686_7";
chr7	Mandalorion	exon	58896921	58897070	.	+	.	transcript_id "Isoform306686_7"; gene_id "Isoform306686_7.gene"; gene_name "Isoform306686_7";
chr7	Mandalorion	transcript	58878554	58954677	.	+	.	transcript_id "Isoform306687_8"; gene_id "Isoform306687_8.gene"; gene_name "Isoform306687_8";
chr7	Mandalorion	exon	58878554	58879019	.	+	.	transcript_id "Isoform306687_8"; gene_id "Isoform306687_8.gene"; gene_name "Isoform306687_8";
chr7	Mandalorion	exon	58896921	58896965	.	+	.	transcript_id "Isoform306687_8"; gene_id "Isoform306687_8.gene"; gene_name "Isoform306687_8";
chr7	Mandalorion	exon	58911770	58911806	.	+	.	transcript_id "Isoform306687_8"; gene_id "Isoform306687_8.gene"; gene_name "Isoform306687_8";
chr7	Mandalorion	start_codon	58911778	58911780	.	+	.	transcript_id "Isoform306687_8"; gene_id "Isoform306687_8.gene"; gene_name "Isoform306687_8";
chr7	Mandalorion	CDS	58911778	58911806	.	+	.	transcript_id "Isoform306687_8"; gene_id "Isoform306687_8.gene"; gene_name "Isoform306687_8";
chr7	Mandalorion	exon	58921695	58921984	.	+	.	transcript_id "Isoform306687_8"; gene_id "Isoform306687_8.gene"; gene_name "Isoform306687_8";
chr7	Mandalorion	CDS	58921695	58921984	.	+	.	transcript_id "Isoform306687_8"; gene_id "Isoform306687_8.gene"; gene_name "Isoform306687_8";
chr7	Mandalorion	exon	58925516	58926762	.	+	.	transcript_id "Isoform306687_8"; gene_id "Isoform306687_8.gene"; gene_name "Isoform306687_8";
chr7	Mandalorion	CDS	58925516	58926762	.	+	.	transcript_id "Isoform306687_8"; gene_id "Isoform306687_8.gene"; gene_name "Isoform306687_8";
chr7	Mandalorion	exon	58934428	58934572	.	+	.	transcript_id "Isoform306687_8"; gene_id "Isoform306687_8.gene"; gene_name "Isoform306687_8";
chr7	Mandalorion	CDS	58934428	58934572	.	+	.	transcript_id "Isoform306687_8"; gene_id "Isoform306687_8.gene"; gene_name "Isoform306687_8";
chr7	Mandalorion	exon	58935802	58936007	.	+	.	transcript_id "Isoform306687_8"; gene_id "Isoform306687_8.gene"; gene_name "Isoform306687_8";
chr7	Mandalorion	CDS	58935802	58936007	.	+	.	transcript_id "Isoform306687_8"; gene_id "Isoform306687_8.gene"; gene_name "Isoform306687_8";
chr7	Mandalorion	exon	58936616	58936780	.	+	.	transcript_id "Isoform306687_8"; gene_id "Isoform306687_8.gene"; gene_name "Isoform306687_8";
chr7	Mandalorion	CDS	58936616	58936780	.	+	.	transcript_id "Isoform306687_8"; gene_id "Isoform306687_8.gene"; gene_name "Isoform306687_8";
chr7	Mandalorion	exon	58938154	58938309	.	+	.	transcript_id "Isoform306687_8"; gene_id "Isoform306687_8.gene"; gene_name "Isoform306687_8";
chr7	Mandalorion	CDS	58938154	58938309	.	+	.	transcript_id "Isoform306687_8"; gene_id "Isoform306687_8.gene"; gene_name "Isoform306687_8";
chr7	Mandalorion	exon	58938455	58938528	.	+	.	transcript_id "Isoform306687_8"; gene_id "Isoform306687_8.gene"; gene_name "Isoform306687_8";
chr7	Mandalorion	CDS	58938455	58938528	.	+	.	transcript_id "Isoform306687_8"; gene_id "Isoform306687_8.gene"; gene_name "Isoform306687_8";
chr7	Mandalorion	exon	58953416	58953559	.	+	.	transcript_id "Isoform306687_8"; gene_id "Isoform306687_8.gene"; gene_name "Isoform306687_8";
chr7	Mandalorion	CDS	58953416	58953559	.	+	.	transcript_id "Isoform306687_8"; gene_id "Isoform306687_8.gene"; gene_name "Isoform306687_8";
chr7	Mandalorion	exon	58954558	58954677	.	+	.	transcript_id "Isoform306687_8"; gene_id "Isoform306687_8.gene"; gene_name "Isoform306687_8";
chr7	Mandalorion	CDS	58954558	58954672	.	+	.	transcript_id "Isoform306687_8"; gene_id "Isoform306687_8.gene"; gene_name "Isoform306687_8";
chr7	Mandalorion	stop_codon	58954673	58954675	.	+	.	transcript_id "Isoform306687_8"; gene_id "Isoform306687_8.gene"; gene_name "Isoform306687_8";
chr7	Mandalorion	transcript	58878512	58954677	.	+	.	transcript_id "Isoform306695_40"; gene_id "Isoform306695_40.gene"; gene_name "Isoform306695_40";
chr7	Mandalorion	exon	58878512	58879019	.	+	.	transcript_id "Isoform306695_40"; gene_id "Isoform306695_40.gene"; gene_name "Isoform306695_40";
chr7	Mandalorion	exon	58896921	58896965	.	+	.	transcript_id "Isoform306695_40"; gene_id "Isoform306695_40.gene"; gene_name "Isoform306695_40";
chr7	Mandalorion	start_codon	58896964	58896966	.	+	.	transcript_id "Isoform306695_40"; gene_id "Isoform306695_40.gene"; gene_name "Isoform306695_40";
chr7	Mandalorion	CDS	58896964	58896965	.	+	.	transcript_id "Isoform306695_40"; gene_id "Isoform306695_40.gene"; gene_name "Isoform306695_40";
chr7	Mandalorion	exon	58921695	58921984	.	+	.	transcript_id "Isoform306695_40"; gene_id "Isoform306695_40.gene"; gene_name "Isoform306695_40";
chr7	Mandalorion	CDS	58921695	58921984	.	+	.	transcript_id "Isoform306695_40"; gene_id "Isoform306695_40.gene"; gene_name "Isoform306695_40";
chr7	Mandalorion	exon	58925516	58926762	.	+	.	transcript_id "Isoform306695_40"; gene_id "Isoform306695_40.gene"; gene_name "Isoform306695_40";
chr7	Mandalorion	CDS	58925516	58926762	.	+	.	transcript_id "Isoform306695_40"; gene_id "Isoform306695_40.gene"; gene_name "Isoform306695_40";
chr7	Mandalorion	exon	58934428	58934572	.	+	.	transcript_id "Isoform306695_40"; gene_id "Isoform306695_40.gene"; gene_name "Isoform306695_40";
chr7	Mandalorion	CDS	58934428	58934572	.	+	.	transcript_id "Isoform306695_40"; gene_id "Isoform306695_40.gene"; gene_name "Isoform306695_40";
chr7	Mandalorion	exon	58935802	58936007	.	+	.	transcript_id "Isoform306695_40"; gene_id "Isoform306695_40.gene"; gene_name "Isoform306695_40";
chr7	Mandalorion	CDS	58935802	58936007	.	+	.	transcript_id "Isoform306695_40"; gene_id "Isoform306695_40.gene"; gene_name "Isoform306695_40";
chr7	Mandalorion	exon	58936616	58936780	.	+	.	transcript_id "Isoform306695_40"; gene_id "Isoform306695_40.gene"; gene_name "Isoform306695_40";
chr7	Mandalorion	CDS	58936616	58936780	.	+	.	transcript_id "Isoform306695_40"; gene_id "Isoform306695_40.gene"; gene_name "Isoform306695_40";
chr7	Mandalorion	exon	58938154	58938309	.	+	.	transcript_id "Isoform306695_40"; gene_id "Isoform306695_40.gene"; gene_name "Isoform306695_40";
chr7	Mandalorion	CDS	58938154	58938309	.	+	.	transcript_id "Isoform306695_40"; gene_id "Isoform306695_40.gene"; gene_name "Isoform306695_40";
chr7	Mandalorion	exon	58938455	58938528	.	+	.	transcript_id "Isoform306695_40"; gene_id "Isoform306695_40.gene"; gene_name "Isoform306695_40";
chr7	Mandalorion	CDS	58938455	58938528	.	+	.	transcript_id "Isoform306695_40"; gene_id "Isoform306695_40.gene"; gene_name "Isoform306695_40";
chr7	Mandalorion	exon	58953416	58953559	.	+	.	transcript_id "Isoform306695_40"; gene_id "Isoform306695_40.gene"; gene_name "Isoform306695_40";
chr7	Mandalorion	CDS	58953416	58953559	.	+	.	transcript_id "Isoform306695_40"; gene_id "Isoform306695_40.gene"; gene_name "Isoform306695_40";
chr7	Mandalorion	exon	58954558	58954677	.	+	.	transcript_id "Isoform306695_40"; gene_id "Isoform306695_40.gene"; gene_name "Isoform306695_40";
chr7	Mandalorion	CDS	58954558	58954672	.	+	.	transcript_id "Isoform306695_40"; gene_id "Isoform306695_40.gene"; gene_name "Isoform306695_40";
chr7	Mandalorion	stop_codon	58954673	58954675	.	+	.	transcript_id "Isoform306695_40"; gene_id "Isoform306695_40.gene"; gene_name "Isoform306695_40";
chr7	Mandalorion	transcript	58878554	58954677	.	+	.	transcript_id "Isoform306696_194"; gene_id "Isoform306696_194.gene"; gene_name "Isoform306696_194";
chr7	Mandalorion	exon	58878554	58879019	.	+	.	transcript_id "Isoform306696_194"; gene_id "Isoform306696_194.gene"; gene_name "Isoform306696_194";
chr7	Mandalorion	exon	58896921	58896965	.	+	.	transcript_id "Isoform306696_194"; gene_id "Isoform306696_194.gene"; gene_name "Isoform306696_194";
chr7	Mandalorion	start_codon	58896964	58896966	.	+	.	transcript_id "Isoform306696_194"; gene_id "Isoform306696_194.gene"; gene_name "Isoform306696_194";
chr7	Mandalorion	CDS	58896964	58896965	.	+	.	transcript_id "Isoform306696_194"; gene_id "Isoform306696_194.gene"; gene_name "Isoform306696_194";
chr7	Mandalorion	exon	58921695	58921984	.	+	.	transcript_id "Isoform306696_194"; gene_id "Isoform306696_194.gene"; gene_name "Isoform306696_194";
chr7	Mandalorion	CDS	58921695	58921984	.	+	.	transcript_id "Isoform306696_194"; gene_id "Isoform306696_194.gene"; gene_name "Isoform306696_194";
chr7	Mandalorion	exon	58925516	58926762	.	+	.	transcript_id "Isoform306696_194"; gene_id "Isoform306696_194.gene"; gene_name "Isoform306696_194";
chr7	Mandalorion	CDS	58925516	58926762	.	+	.	transcript_id "Isoform306696_194"; gene_id "Isoform306696_194.gene"; gene_name "Isoform306696_194";
chr7	Mandalorion	exon	58934428	58934572	.	+	.	transcript_id "Isoform306696_194"; gene_id "Isoform306696_194.gene"; gene_name "Isoform306696_194";
chr7	Mandalorion	CDS	58934428	58934572	.	+	.	transcript_id "Isoform306696_194"; gene_id "Isoform306696_194.gene"; gene_name "Isoform306696_194";
chr7	Mandalorion	exon	58935802	58936007	.	+	.	transcript_id "Isoform306696_194"; gene_id "Isoform306696_194.gene"; gene_name "Isoform306696_194";
chr7	Mandalorion	CDS	58935802	58936007	.	+	.	transcript_id "Isoform306696_194"; gene_id "Isoform306696_194.gene"; gene_name "Isoform306696_194";
chr7	Mandalorion	exon	58936616	58936780	.	+	.	transcript_id "Isoform306696_194"; gene_id "Isoform306696_194.gene"; gene_name "Isoform306696_194";
chr7	Mandalorion	CDS	58936616	58936780	.	+	.	transcript_id "Isoform306696_194"; gene_id "Isoform306696_194.gene"; gene_name "Isoform306696_194";
chr7	Mandalorion	exon	58938154	58938309	.	+	.	transcript_id "Isoform306696_194"; gene_id "Isoform306696_194.gene"; gene_name "Isoform306696_194";
chr7	Mandalorion	CDS	58938154	58938309	.	+	.	transcript_id "Isoform306696_194"; gene_id "Isoform306696_194.gene"; gene_name "Isoform306696_194";
chr7	Mandalorion	exon	58938455	58938528	.	+	.	transcript_id "Isoform306696_194"; gene_id "Isoform306696_194.gene"; gene_name "Isoform306696_194";
chr7	Mandalorion	CDS	58938455	58938528	.	+	.	transcript_id "Isoform306696_194"; gene_id "Isoform306696_194.gene"; gene_name "Isoform306696_194";
chr7	Mandalorion	exon	58953416	58953559	.	+	.	transcript_id "Isoform306696_194"; gene_id "Isoform306696_194.gene"; gene_name "Isoform306696_194";
chr7	Mandalorion	CDS	58953416	58953559	.	+	.	transcript_id "Isoform306696_194"; gene_id "Isoform306696_194.gene"; gene_name "Isoform306696_194";
chr7	Mandalorion	exon	58954558	58954677	.	+	.	transcript_id "Isoform306696_194"; gene_id "Isoform306696_194.gene"; gene_name "Isoform306696_194";
chr7	Mandalorion	CDS	58954558	58954672	.	+	.	transcript_id "Isoform306696_194"; gene_id "Isoform306696_194.gene"; gene_name "Isoform306696_194";
chr7	Mandalorion	stop_codon	58954673	58954675	.	+	.	transcript_id "Isoform306696_194"; gene_id "Isoform306696_194.gene"; gene_name "Isoform306696_194";
chr7	Mandalorion	transcript	58878550	58954677	.	+	.	transcript_id "Isoform306703_12"; gene_id "Isoform306703_12.gene"; gene_name "Isoform306703_12";
chr7	Mandalorion	exon	58878550	58879019	.	+	.	transcript_id "Isoform306703_12"; gene_id "Isoform306703_12.gene"; gene_name "Isoform306703_12";
chr7	Mandalorion	exon	58921695	58921984	.	+	.	transcript_id "Isoform306703_12"; gene_id "Isoform306703_12.gene"; gene_name "Isoform306703_12";
chr7	Mandalorion	start_codon	58921810	58921812	.	+	.	transcript_id "Isoform306703_12"; gene_id "Isoform306703_12.gene"; gene_name "Isoform306703_12";
chr7	Mandalorion	CDS	58921810	58921984	.	+	.	transcript_id "Isoform306703_12"; gene_id "Isoform306703_12.gene"; gene_name "Isoform306703_12";
chr7	Mandalorion	exon	58925516	58926762	.	+	.	transcript_id "Isoform306703_12"; gene_id "Isoform306703_12.gene"; gene_name "Isoform306703_12";
chr7	Mandalorion	CDS	58925516	58926762	.	+	.	transcript_id "Isoform306703_12"; gene_id "Isoform306703_12.gene"; gene_name "Isoform306703_12";
chr7	Mandalorion	exon	58934428	58934572	.	+	.	transcript_id "Isoform306703_12"; gene_id "Isoform306703_12.gene"; gene_name "Isoform306703_12";
chr7	Mandalorion	CDS	58934428	58934572	.	+	.	transcript_id "Isoform306703_12"; gene_id "Isoform306703_12.gene"; gene_name "Isoform306703_12";
chr7	Mandalorion	exon	58935802	58936007	.	+	.	transcript_id "Isoform306703_12"; gene_id "Isoform306703_12.gene"; gene_name "Isoform306703_12";
chr7	Mandalorion	CDS	58935802	58936007	.	+	.	transcript_id "Isoform306703_12"; gene_id "Isoform306703_12.gene"; gene_name "Isoform306703_12";
chr7	Mandalorion	exon	58936616	58936780	.	+	.	transcript_id "Isoform306703_12"; gene_id "Isoform306703_12.gene"; gene_name "Isoform306703_12";
chr7	Mandalorion	CDS	58936616	58936780	.	+	.	transcript_id "Isoform306703_12"; gene_id "Isoform306703_12.gene"; gene_name "Isoform306703_12";
chr7	Mandalorion	exon	58938154	58938309	.	+	.	transcript_id "Isoform306703_12"; gene_id "Isoform306703_12.gene"; gene_name "Isoform306703_12";
chr7	Mandalorion	CDS	58938154	58938309	.	+	.	transcript_id "Isoform306703_12"; gene_id "Isoform306703_12.gene"; gene_name "Isoform306703_12";
chr7	Mandalorion	exon	58938455	58938528	.	+	.	transcript_id "Isoform306703_12"; gene_id "Isoform306703_12.gene"; gene_name "Isoform306703_12";
chr7	Mandalorion	CDS	58938455	58938528	.	+	.	transcript_id "Isoform306703_12"; gene_id "Isoform306703_12.gene"; gene_name "Isoform306703_12";
chr7	Mandalorion	exon	58953416	58953559	.	+	.	transcript_id "Isoform306703_12"; gene_id "Isoform306703_12.gene"; gene_name "Isoform306703_12";
chr7	Mandalorion	CDS	58953416	58953559	.	+	.	transcript_id "Isoform306703_12"; gene_id "Isoform306703_12.gene"; gene_name "Isoform306703_12";
chr7	Mandalorion	exon	58954558	58954677	.	+	.	transcript_id "Isoform306703_12"; gene_id "Isoform306703_12.gene"; gene_name "Isoform306703_12";
chr7	Mandalorion	CDS	58954558	58954672	.	+	.	transcript_id "Isoform306703_12"; gene_id "Isoform306703_12.gene"; gene_name "Isoform306703_12";
chr7	Mandalorion	stop_codon	58954673	58954675	.	+	.	transcript_id "Isoform306703_12"; gene_id "Isoform306703_12.gene"; gene_name "Isoform306703_12";
chr7	Mandalorion	transcript	58877101	58879227	.	-	.	transcript_id "Isoform306709_4"; gene_id "Isoform306709_4.gene"; gene_name "Isoform306709_4";
chr7	Mandalorion	exon	58877101	58879227	.	-	.	transcript_id "Isoform306709_4"; gene_id "Isoform306709_4.gene"; gene_name "Isoform306709_4";
chr7	Mandalorion	transcript	59632863	59654876	.	-	.	transcript_id "Isoform306717_14"; gene_id "Isoform306717_14.gene"; gene_name "Isoform306717_14";
chr7	Mandalorion	exon	59632863	59633025	.	-	.	transcript_id "Isoform306717_14"; gene_id "Isoform306717_14.gene"; gene_name "Isoform306717_14";
chr7	Mandalorion	CDS	59632991	59633025	.	-	.	transcript_id "Isoform306717_14"; gene_id "Isoform306717_14.gene"; gene_name "Isoform306717_14";
chr7	Mandalorion	stop_codon	59632988	59632990	.	-	.	transcript_id "Isoform306717_14"; gene_id "Isoform306717_14.gene"; gene_name "Isoform306717_14";
chr7	Mandalorion	exon	59633117	59633242	.	-	.	transcript_id "Isoform306717_14"; gene_id "Isoform306717_14.gene"; gene_name "Isoform306717_14";
chr7	Mandalorion	CDS	59633117	59633242	.	-	.	transcript_id "Isoform306717_14"; gene_id "Isoform306717_14.gene"; gene_name "Isoform306717_14";
chr7	Mandalorion	exon	59634773	59634911	.	-	.	transcript_id "Isoform306717_14"; gene_id "Isoform306717_14.gene"; gene_name "Isoform306717_14";
chr7	Mandalorion	CDS	59634773	59634911	.	-	.	transcript_id "Isoform306717_14"; gene_id "Isoform306717_14.gene"; gene_name "Isoform306717_14";
chr7	Mandalorion	exon	59635579	59635731	.	-	.	transcript_id "Isoform306717_14"; gene_id "Isoform306717_14.gene"; gene_name "Isoform306717_14";
chr7	Mandalorion	CDS	59635579	59635731	.	-	.	transcript_id "Isoform306717_14"; gene_id "Isoform306717_14.gene"; gene_name "Isoform306717_14";
chr7	Mandalorion	exon	59636520	59636631	.	-	.	transcript_id "Isoform306717_14"; gene_id "Isoform306717_14.gene"; gene_name "Isoform306717_14";
chr7	Mandalorion	CDS	59636520	59636631	.	-	.	transcript_id "Isoform306717_14"; gene_id "Isoform306717_14.gene"; gene_name "Isoform306717_14";
chr7	Mandalorion	exon	59637160	59637311	.	-	.	transcript_id "Isoform306717_14"; gene_id "Isoform306717_14.gene"; gene_name "Isoform306717_14";
chr7	Mandalorion	CDS	59637160	59637311	.	-	.	transcript_id "Isoform306717_14"; gene_id "Isoform306717_14.gene"; gene_name "Isoform306717_14";
chr7	Mandalorion	exon	59638350	59638495	.	-	.	transcript_id "Isoform306717_14"; gene_id "Isoform306717_14.gene"; gene_name "Isoform306717_14";
chr7	Mandalorion	start_codon	59638350	59638352	.	-	.	transcript_id "Isoform306717_14"; gene_id "Isoform306717_14.gene"; gene_name "Isoform306717_14";
chr7	Mandalorion	CDS	59638350	59638352	.	-	.	transcript_id "Isoform306717_14"; gene_id "Isoform306717_14.gene"; gene_name "Isoform306717_14";
chr7	Mandalorion	exon	59643410	59643453	.	-	.	transcript_id "Isoform306717_14"; gene_id "Isoform306717_14.gene"; gene_name "Isoform306717_14";
chr7	Mandalorion	exon	59645154	59645302	.	-	.	transcript_id "Isoform306717_14"; gene_id "Isoform306717_14.gene"; gene_name "Isoform306717_14";
chr7	Mandalorion	exon	59649066	59649161	.	-	.	transcript_id "Isoform306717_14"; gene_id "Isoform306717_14.gene"; gene_name "Isoform306717_14";
chr7	Mandalorion	exon	59654784	59654876	.	-	.	transcript_id "Isoform306717_14"; gene_id "Isoform306717_14.gene"; gene_name "Isoform306717_14";
chr7	Mandalorion	transcript	59632863	59654859	.	-	.	transcript_id "Isoform306722_15"; gene_id "Isoform306722_15.gene"; gene_name "Isoform306722_15";
chr7	Mandalorion	exon	59632863	59633025	.	-	.	transcript_id "Isoform306722_15"; gene_id "Isoform306722_15.gene"; gene_name "Isoform306722_15";
chr7	Mandalorion	CDS	59632991	59633025	.	-	.	transcript_id "Isoform306722_15"; gene_id "Isoform306722_15.gene"; gene_name "Isoform306722_15";
chr7	Mandalorion	stop_codon	59632988	59632990	.	-	.	transcript_id "Isoform306722_15"; gene_id "Isoform306722_15.gene"; gene_name "Isoform306722_15";
chr7	Mandalorion	exon	59633117	59633242	.	-	.	transcript_id "Isoform306722_15"; gene_id "Isoform306722_15.gene"; gene_name "Isoform306722_15";
chr7	Mandalorion	CDS	59633117	59633242	.	-	.	transcript_id "Isoform306722_15"; gene_id "Isoform306722_15.gene"; gene_name "Isoform306722_15";
chr7	Mandalorion	exon	59634773	59634911	.	-	.	transcript_id "Isoform306722_15"; gene_id "Isoform306722_15.gene"; gene_name "Isoform306722_15";
chr7	Mandalorion	CDS	59634773	59634911	.	-	.	transcript_id "Isoform306722_15"; gene_id "Isoform306722_15.gene"; gene_name "Isoform306722_15";
chr7	Mandalorion	exon	59635579	59635731	.	-	.	transcript_id "Isoform306722_15"; gene_id "Isoform306722_15.gene"; gene_name "Isoform306722_15";
chr7	Mandalorion	CDS	59635579	59635731	.	-	.	transcript_id "Isoform306722_15"; gene_id "Isoform306722_15.gene"; gene_name "Isoform306722_15";
chr7	Mandalorion	exon	59636520	59636631	.	-	.	transcript_id "Isoform306722_15"; gene_id "Isoform306722_15.gene"; gene_name "Isoform306722_15";
chr7	Mandalorion	CDS	59636520	59636631	.	-	.	transcript_id "Isoform306722_15"; gene_id "Isoform306722_15.gene"; gene_name "Isoform306722_15";
chr7	Mandalorion	exon	59637160	59637311	.	-	.	transcript_id "Isoform306722_15"; gene_id "Isoform306722_15.gene"; gene_name "Isoform306722_15";
chr7	Mandalorion	CDS	59637160	59637311	.	-	.	transcript_id "Isoform306722_15"; gene_id "Isoform306722_15.gene"; gene_name "Isoform306722_15";
chr7	Mandalorion	exon	59638350	59638495	.	-	.	transcript_id "Isoform306722_15"; gene_id "Isoform306722_15.gene"; gene_name "Isoform306722_15";
chr7	Mandalorion	start_codon	59638350	59638352	.	-	.	transcript_id "Isoform306722_15"; gene_id "Isoform306722_15.gene"; gene_name "Isoform306722_15";
chr7	Mandalorion	CDS	59638350	59638352	.	-	.	transcript_id "Isoform306722_15"; gene_id "Isoform306722_15.gene"; gene_name "Isoform306722_15";
chr7	Mandalorion	exon	59645154	59645302	.	-	.	transcript_id "Isoform306722_15"; gene_id "Isoform306722_15.gene"; gene_name "Isoform306722_15";
chr7	Mandalorion	exon	59649066	59649161	.	-	.	transcript_id "Isoform306722_15"; gene_id "Isoform306722_15.gene"; gene_name "Isoform306722_15";
chr7	Mandalorion	exon	59652683	59652810	.	-	.	transcript_id "Isoform306722_15"; gene_id "Isoform306722_15.gene"; gene_name "Isoform306722_15";
chr7	Mandalorion	exon	59654784	59654859	.	-	.	transcript_id "Isoform306722_15"; gene_id "Isoform306722_15.gene"; gene_name "Isoform306722_15";
chr7	Mandalorion	transcript	59632863	59654859	.	-	.	transcript_id "Isoform306724_582"; gene_id "Isoform306724_582.gene"; gene_name "Isoform306724_582";
chr7	Mandalorion	exon	59632863	59633025	.	-	.	transcript_id "Isoform306724_582"; gene_id "Isoform306724_582.gene"; gene_name "Isoform306724_582";
chr7	Mandalorion	CDS	59632991	59633025	.	-	.	transcript_id "Isoform306724_582"; gene_id "Isoform306724_582.gene"; gene_name "Isoform306724_582";
chr7	Mandalorion	stop_codon	59632988	59632990	.	-	.	transcript_id "Isoform306724_582"; gene_id "Isoform306724_582.gene"; gene_name "Isoform306724_582";
chr7	Mandalorion	exon	59633117	59633242	.	-	.	transcript_id "Isoform306724_582"; gene_id "Isoform306724_582.gene"; gene_name "Isoform306724_582";
chr7	Mandalorion	CDS	59633117	59633242	.	-	.	transcript_id "Isoform306724_582"; gene_id "Isoform306724_582.gene"; gene_name "Isoform306724_582";
chr7	Mandalorion	exon	59634773	59634911	.	-	.	transcript_id "Isoform306724_582"; gene_id "Isoform306724_582.gene"; gene_name "Isoform306724_582";
chr7	Mandalorion	CDS	59634773	59634911	.	-	.	transcript_id "Isoform306724_582"; gene_id "Isoform306724_582.gene"; gene_name "Isoform306724_582";
chr7	Mandalorion	exon	59635579	59635731	.	-	.	transcript_id "Isoform306724_582"; gene_id "Isoform306724_582.gene"; gene_name "Isoform306724_582";
chr7	Mandalorion	CDS	59635579	59635731	.	-	.	transcript_id "Isoform306724_582"; gene_id "Isoform306724_582.gene"; gene_name "Isoform306724_582";
chr7	Mandalorion	exon	59636520	59636631	.	-	.	transcript_id "Isoform306724_582"; gene_id "Isoform306724_582.gene"; gene_name "Isoform306724_582";
chr7	Mandalorion	CDS	59636520	59636631	.	-	.	transcript_id "Isoform306724_582"; gene_id "Isoform306724_582.gene"; gene_name "Isoform306724_582";
chr7	Mandalorion	exon	59637160	59637311	.	-	.	transcript_id "Isoform306724_582"; gene_id "Isoform306724_582.gene"; gene_name "Isoform306724_582";
chr7	Mandalorion	CDS	59637160	59637311	.	-	.	transcript_id "Isoform306724_582"; gene_id "Isoform306724_582.gene"; gene_name "Isoform306724_582";
chr7	Mandalorion	exon	59638350	59638495	.	-	.	transcript_id "Isoform306724_582"; gene_id "Isoform306724_582.gene"; gene_name "Isoform306724_582";
chr7	Mandalorion	start_codon	59638350	59638352	.	-	.	transcript_id "Isoform306724_582"; gene_id "Isoform306724_582.gene"; gene_name "Isoform306724_582";
chr7	Mandalorion	CDS	59638350	59638352	.	-	.	transcript_id "Isoform306724_582"; gene_id "Isoform306724_582.gene"; gene_name "Isoform306724_582";
chr7	Mandalorion	exon	59645154	59645302	.	-	.	transcript_id "Isoform306724_582"; gene_id "Isoform306724_582.gene"; gene_name "Isoform306724_582";
chr7	Mandalorion	exon	59649066	59649161	.	-	.	transcript_id "Isoform306724_582"; gene_id "Isoform306724_582.gene"; gene_name "Isoform306724_582";
chr7	Mandalorion	exon	59654784	59654859	.	-	.	transcript_id "Isoform306724_582"; gene_id "Isoform306724_582.gene"; gene_name "Isoform306724_582";
chr7	Mandalorion	transcript	59632863	59654890	.	-	.	transcript_id "Isoform306725_34"; gene_id "Isoform306725_34.gene"; gene_name "Isoform306725_34";
chr7	Mandalorion	exon	59632863	59633025	.	-	.	transcript_id "Isoform306725_34"; gene_id "Isoform306725_34.gene"; gene_name "Isoform306725_34";
chr7	Mandalorion	CDS	59632991	59633025	.	-	.	transcript_id "Isoform306725_34"; gene_id "Isoform306725_34.gene"; gene_name "Isoform306725_34";
chr7	Mandalorion	stop_codon	59632988	59632990	.	-	.	transcript_id "Isoform306725_34"; gene_id "Isoform306725_34.gene"; gene_name "Isoform306725_34";
chr7	Mandalorion	exon	59633117	59633242	.	-	.	transcript_id "Isoform306725_34"; gene_id "Isoform306725_34.gene"; gene_name "Isoform306725_34";
chr7	Mandalorion	CDS	59633117	59633242	.	-	.	transcript_id "Isoform306725_34"; gene_id "Isoform306725_34.gene"; gene_name "Isoform306725_34";
chr7	Mandalorion	exon	59634773	59634911	.	-	.	transcript_id "Isoform306725_34"; gene_id "Isoform306725_34.gene"; gene_name "Isoform306725_34";
chr7	Mandalorion	CDS	59634773	59634911	.	-	.	transcript_id "Isoform306725_34"; gene_id "Isoform306725_34.gene"; gene_name "Isoform306725_34";
chr7	Mandalorion	exon	59635579	59635731	.	-	.	transcript_id "Isoform306725_34"; gene_id "Isoform306725_34.gene"; gene_name "Isoform306725_34";
chr7	Mandalorion	CDS	59635579	59635731	.	-	.	transcript_id "Isoform306725_34"; gene_id "Isoform306725_34.gene"; gene_name "Isoform306725_34";
chr7	Mandalorion	exon	59636520	59636631	.	-	.	transcript_id "Isoform306725_34"; gene_id "Isoform306725_34.gene"; gene_name "Isoform306725_34";
chr7	Mandalorion	CDS	59636520	59636631	.	-	.	transcript_id "Isoform306725_34"; gene_id "Isoform306725_34.gene"; gene_name "Isoform306725_34";
chr7	Mandalorion	exon	59637160	59637311	.	-	.	transcript_id "Isoform306725_34"; gene_id "Isoform306725_34.gene"; gene_name "Isoform306725_34";
chr7	Mandalorion	CDS	59637160	59637311	.	-	.	transcript_id "Isoform306725_34"; gene_id "Isoform306725_34.gene"; gene_name "Isoform306725_34";
chr7	Mandalorion	exon	59638350	59638495	.	-	.	transcript_id "Isoform306725_34"; gene_id "Isoform306725_34.gene"; gene_name "Isoform306725_34";
chr7	Mandalorion	start_codon	59638350	59638352	.	-	.	transcript_id "Isoform306725_34"; gene_id "Isoform306725_34.gene"; gene_name "Isoform306725_34";
chr7	Mandalorion	CDS	59638350	59638352	.	-	.	transcript_id "Isoform306725_34"; gene_id "Isoform306725_34.gene"; gene_name "Isoform306725_34";
chr7	Mandalorion	exon	59645154	59645302	.	-	.	transcript_id "Isoform306725_34"; gene_id "Isoform306725_34.gene"; gene_name "Isoform306725_34";
chr7	Mandalorion	exon	59649066	59649161	.	-	.	transcript_id "Isoform306725_34"; gene_id "Isoform306725_34.gene"; gene_name "Isoform306725_34";
chr7	Mandalorion	exon	59654784	59654890	.	-	.	transcript_id "Isoform306725_34"; gene_id "Isoform306725_34.gene"; gene_name "Isoform306725_34";
chr7	Mandalorion	transcript	59893928	59894141	.	-	.	transcript_id "Isoform306730_3"; gene_id "Isoform306730_3.gene"; gene_name "Isoform306730_3";
chr7	Mandalorion	exon	59893928	59894141	.	-	.	transcript_id "Isoform306730_3"; gene_id "Isoform306730_3.gene"; gene_name "Isoform306730_3";
chr7	Mandalorion	transcript	61998068	61999674	.	+	.	transcript_id "Isoform306731_47"; gene_id "Isoform306731_47.gene"; gene_name "Isoform306731_47";
chr7	Mandalorion	exon	61998068	61999674	.	+	.	transcript_id "Isoform306731_47"; gene_id "Isoform306731_47.gene"; gene_name "Isoform306731_47";
chr7	Mandalorion	start_codon	61998156	61998158	.	+	.	transcript_id "Isoform306731_47"; gene_id "Isoform306731_47.gene"; gene_name "Isoform306731_47";
chr7	Mandalorion	CDS	61998156	61999130	.	+	.	transcript_id "Isoform306731_47"; gene_id "Isoform306731_47.gene"; gene_name "Isoform306731_47";
chr7	Mandalorion	stop_codon	61999131	61999133	.	+	.	transcript_id "Isoform306731_47"; gene_id "Isoform306731_47.gene"; gene_name "Isoform306731_47";
chr7	Mandalorion	transcript	62067341	62069901	.	-	.	transcript_id "Isoform306732_15"; gene_id "Isoform306732_15.gene"; gene_name "Isoform306732_15";
chr7	Mandalorion	exon	62067341	62069901	.	-	.	transcript_id "Isoform306732_15"; gene_id "Isoform306732_15.gene"; gene_name "Isoform306732_15";
chr7	Mandalorion	start_codon	62069787	62069789	.	-	.	transcript_id "Isoform306732_15"; gene_id "Isoform306732_15.gene"; gene_name "Isoform306732_15";
chr7	Mandalorion	CDS	62068158	62069789	.	-	.	transcript_id "Isoform306732_15"; gene_id "Isoform306732_15.gene"; gene_name "Isoform306732_15";
chr7	Mandalorion	stop_codon	62068155	62068157	.	-	.	transcript_id "Isoform306732_15"; gene_id "Isoform306732_15.gene"; gene_name "Isoform306732_15";
chr7	Mandalorion	transcript	63536099	63536936	.	-	.	transcript_id "Isoform306735_5"; gene_id "Isoform306735_5.gene"; gene_name "Isoform306735_5";
chr7	Mandalorion	exon	63536099	63536936	.	-	.	transcript_id "Isoform306735_5"; gene_id "Isoform306735_5.gene"; gene_name "Isoform306735_5";
chr7	Mandalorion	start_codon	63536605	63536607	.	-	.	transcript_id "Isoform306735_5"; gene_id "Isoform306735_5.gene"; gene_name "Isoform306735_5";
chr7	Mandalorion	CDS	63536224	63536607	.	-	.	transcript_id "Isoform306735_5"; gene_id "Isoform306735_5.gene"; gene_name "Isoform306735_5";
chr7	Mandalorion	stop_codon	63536221	63536223	.	-	.	transcript_id "Isoform306735_5"; gene_id "Isoform306735_5.gene"; gene_name "Isoform306735_5";
chr7	Mandalorion	transcript	63536099	63537232	.	-	.	transcript_id "Isoform306736_3"; gene_id "Isoform306736_3.gene"; gene_name "Isoform306736_3";
chr7	Mandalorion	exon	63536099	63537232	.	-	.	transcript_id "Isoform306736_3"; gene_id "Isoform306736_3.gene"; gene_name "Isoform306736_3";
chr7	Mandalorion	start_codon	63536605	63536607	.	-	.	transcript_id "Isoform306736_3"; gene_id "Isoform306736_3.gene"; gene_name "Isoform306736_3";
chr7	Mandalorion	CDS	63536224	63536607	.	-	.	transcript_id "Isoform306736_3"; gene_id "Isoform306736_3.gene"; gene_name "Isoform306736_3";
chr7	Mandalorion	stop_codon	63536221	63536223	.	-	.	transcript_id "Isoform306736_3"; gene_id "Isoform306736_3.gene"; gene_name "Isoform306736_3";
chr7	Mandalorion	transcript	63541144	63588626	.	-	.	transcript_id "Isoform306762_4666"; gene_id "Isoform306762_4666.gene"; gene_name "Isoform306762_4666";
chr7	Mandalorion	exon	63541144	63541545	.	-	.	transcript_id "Isoform306762_4666"; gene_id "Isoform306762_4666.gene"; gene_name "Isoform306762_4666";
chr7	Mandalorion	CDS	63541259	63541545	.	-	.	transcript_id "Isoform306762_4666"; gene_id "Isoform306762_4666.gene"; gene_name "Isoform306762_4666";
chr7	Mandalorion	stop_codon	63541256	63541258	.	-	.	transcript_id "Isoform306762_4666"; gene_id "Isoform306762_4666.gene"; gene_name "Isoform306762_4666";
chr7	Mandalorion	exon	63587715	63588626	.	-	.	transcript_id "Isoform306762_4666"; gene_id "Isoform306762_4666.gene"; gene_name "Isoform306762_4666";
chr7	Mandalorion	start_codon	63588292	63588294	.	-	.	transcript_id "Isoform306762_4666"; gene_id "Isoform306762_4666.gene"; gene_name "Isoform306762_4666";
chr7	Mandalorion	CDS	63587715	63588294	.	-	.	transcript_id "Isoform306762_4666"; gene_id "Isoform306762_4666.gene"; gene_name "Isoform306762_4666";
chr7	Mandalorion	transcript	63541144	63588744	.	-	.	transcript_id "Isoform306763_405"; gene_id "Isoform306763_405.gene"; gene_name "Isoform306763_405";
chr7	Mandalorion	exon	63541144	63541545	.	-	.	transcript_id "Isoform306763_405"; gene_id "Isoform306763_405.gene"; gene_name "Isoform306763_405";
chr7	Mandalorion	CDS	63541259	63541545	.	-	.	transcript_id "Isoform306763_405"; gene_id "Isoform306763_405.gene"; gene_name "Isoform306763_405";
chr7	Mandalorion	stop_codon	63541256	63541258	.	-	.	transcript_id "Isoform306763_405"; gene_id "Isoform306763_405.gene"; gene_name "Isoform306763_405";
chr7	Mandalorion	exon	63587715	63588744	.	-	.	transcript_id "Isoform306763_405"; gene_id "Isoform306763_405.gene"; gene_name "Isoform306763_405";
chr7	Mandalorion	start_codon	63588292	63588294	.	-	.	transcript_id "Isoform306763_405"; gene_id "Isoform306763_405.gene"; gene_name "Isoform306763_405";
chr7	Mandalorion	CDS	63587715	63588294	.	-	.	transcript_id "Isoform306763_405"; gene_id "Isoform306763_405.gene"; gene_name "Isoform306763_405";
chr7	Mandalorion	transcript	63586897	63587778	.	+	.	transcript_id "Isoform306777_3"; gene_id "Isoform306777_3.gene"; gene_name "Isoform306777_3";
chr7	Mandalorion	exon	63586897	63587010	.	+	.	transcript_id "Isoform306777_3"; gene_id "Isoform306777_3.gene"; gene_name "Isoform306777_3";
chr7	Mandalorion	start_codon	63586897	63586899	.	+	.	transcript_id "Isoform306777_3"; gene_id "Isoform306777_3.gene"; gene_name "Isoform306777_3";
chr7	Mandalorion	CDS	63586897	63587010	.	+	.	transcript_id "Isoform306777_3"; gene_id "Isoform306777_3.gene"; gene_name "Isoform306777_3";
chr7	Mandalorion	exon	63587211	63587778	.	+	.	transcript_id "Isoform306777_3"; gene_id "Isoform306777_3.gene"; gene_name "Isoform306777_3";
chr7	Mandalorion	CDS	63587211	63587402	.	+	.	transcript_id "Isoform306777_3"; gene_id "Isoform306777_3.gene"; gene_name "Isoform306777_3";
chr7	Mandalorion	stop_codon	63587403	63587405	.	+	.	transcript_id "Isoform306777_3"; gene_id "Isoform306777_3.gene"; gene_name "Isoform306777_3";
chr7	Mandalorion	transcript	63566640	63570276	.	+	.	transcript_id "Isoform306780_5"; gene_id "Isoform306780_5.gene"; gene_name "Isoform306780_5";
chr7	Mandalorion	exon	63566640	63566843	.	+	.	transcript_id "Isoform306780_5"; gene_id "Isoform306780_5.gene"; gene_name "Isoform306780_5";
chr7	Mandalorion	exon	63567040	63567104	.	+	.	transcript_id "Isoform306780_5"; gene_id "Isoform306780_5.gene"; gene_name "Isoform306780_5";
chr7	Mandalorion	exon	63568988	63569176	.	+	.	transcript_id "Isoform306780_5"; gene_id "Isoform306780_5.gene"; gene_name "Isoform306780_5";
chr7	Mandalorion	exon	63569701	63570276	.	+	.	transcript_id "Isoform306780_5"; gene_id "Isoform306780_5.gene"; gene_name "Isoform306780_5";
chr7	Mandalorion	transcript	63566640	63570276	.	+	.	transcript_id "Isoform306781_12"; gene_id "Isoform306781_12.gene"; gene_name "Isoform306781_12";
chr7	Mandalorion	exon	63566640	63566843	.	+	.	transcript_id "Isoform306781_12"; gene_id "Isoform306781_12.gene"; gene_name "Isoform306781_12";
chr7	Mandalorion	start_codon	63566810	63566812	.	+	.	transcript_id "Isoform306781_12"; gene_id "Isoform306781_12.gene"; gene_name "Isoform306781_12";
chr7	Mandalorion	CDS	63566810	63566843	.	+	.	transcript_id "Isoform306781_12"; gene_id "Isoform306781_12.gene"; gene_name "Isoform306781_12";
chr7	Mandalorion	exon	63567040	63567104	.	+	.	transcript_id "Isoform306781_12"; gene_id "Isoform306781_12.gene"; gene_name "Isoform306781_12";
chr7	Mandalorion	CDS	63567040	63567104	.	+	.	transcript_id "Isoform306781_12"; gene_id "Isoform306781_12.gene"; gene_name "Isoform306781_12";
chr7	Mandalorion	exon	63568870	63569176	.	+	.	transcript_id "Isoform306781_12"; gene_id "Isoform306781_12.gene"; gene_name "Isoform306781_12";
chr7	Mandalorion	CDS	63568870	63569176	.	+	.	transcript_id "Isoform306781_12"; gene_id "Isoform306781_12.gene"; gene_name "Isoform306781_12";
chr7	Mandalorion	exon	63569701	63570276	.	+	.	transcript_id "Isoform306781_12"; gene_id "Isoform306781_12.gene"; gene_name "Isoform306781_12";
chr7	Mandalorion	CDS	63569701	63569816	.	+	.	transcript_id "Isoform306781_12"; gene_id "Isoform306781_12.gene"; gene_name "Isoform306781_12";
chr7	Mandalorion	stop_codon	63569817	63569819	.	+	.	transcript_id "Isoform306781_12"; gene_id "Isoform306781_12.gene"; gene_name "Isoform306781_12";
chr7	Mandalorion	transcript	63566652	63570294	.	+	.	transcript_id "Isoform306784_6"; gene_id "Isoform306784_6.gene"; gene_name "Isoform306784_6";
chr7	Mandalorion	exon	63566652	63566843	.	+	.	transcript_id "Isoform306784_6"; gene_id "Isoform306784_6.gene"; gene_name "Isoform306784_6";
chr7	Mandalorion	exon	63567012	63567104	.	+	.	transcript_id "Isoform306784_6"; gene_id "Isoform306784_6.gene"; gene_name "Isoform306784_6";
chr7	Mandalorion	exon	63568988	63569176	.	+	.	transcript_id "Isoform306784_6"; gene_id "Isoform306784_6.gene"; gene_name "Isoform306784_6";
chr7	Mandalorion	exon	63569706	63570294	.	+	.	transcript_id "Isoform306784_6"; gene_id "Isoform306784_6.gene"; gene_name "Isoform306784_6";
chr7	Mandalorion	transcript	63566640	63570282	.	+	.	transcript_id "Isoform306785_6"; gene_id "Isoform306785_6.gene"; gene_name "Isoform306785_6";
chr7	Mandalorion	exon	63566640	63566843	.	+	.	transcript_id "Isoform306785_6"; gene_id "Isoform306785_6.gene"; gene_name "Isoform306785_6";
chr7	Mandalorion	exon	63567012	63567104	.	+	.	transcript_id "Isoform306785_6"; gene_id "Isoform306785_6.gene"; gene_name "Isoform306785_6";
chr7	Mandalorion	exon	63568870	63569176	.	+	.	transcript_id "Isoform306785_6"; gene_id "Isoform306785_6.gene"; gene_name "Isoform306785_6";
chr7	Mandalorion	exon	63569701	63570282	.	+	.	transcript_id "Isoform306785_6"; gene_id "Isoform306785_6.gene"; gene_name "Isoform306785_6";
chr7	Mandalorion	transcript	63566640	63570276	.	+	.	transcript_id "Isoform306788_15"; gene_id "Isoform306788_15.gene"; gene_name "Isoform306788_15";
chr7	Mandalorion	exon	63566640	63566843	.	+	.	transcript_id "Isoform306788_15"; gene_id "Isoform306788_15.gene"; gene_name "Isoform306788_15";
chr7	Mandalorion	start_codon	63566810	63566812	.	+	.	transcript_id "Isoform306788_15"; gene_id "Isoform306788_15.gene"; gene_name "Isoform306788_15";
chr7	Mandalorion	CDS	63566810	63566843	.	+	.	transcript_id "Isoform306788_15"; gene_id "Isoform306788_15.gene"; gene_name "Isoform306788_15";
chr7	Mandalorion	exon	63568988	63569176	.	+	.	transcript_id "Isoform306788_15"; gene_id "Isoform306788_15.gene"; gene_name "Isoform306788_15";
chr7	Mandalorion	CDS	63568988	63569176	.	+	.	transcript_id "Isoform306788_15"; gene_id "Isoform306788_15.gene"; gene_name "Isoform306788_15";
chr7	Mandalorion	exon	63569701	63570276	.	+	.	transcript_id "Isoform306788_15"; gene_id "Isoform306788_15.gene"; gene_name "Isoform306788_15";
chr7	Mandalorion	CDS	63569701	63569816	.	+	.	transcript_id "Isoform306788_15"; gene_id "Isoform306788_15.gene"; gene_name "Isoform306788_15";
chr7	Mandalorion	stop_codon	63569817	63569819	.	+	.	transcript_id "Isoform306788_15"; gene_id "Isoform306788_15.gene"; gene_name "Isoform306788_15";
chr7	Mandalorion	transcript	63566640	63570279	.	+	.	transcript_id "Isoform306791_11"; gene_id "Isoform306791_11.gene"; gene_name "Isoform306791_11";
chr7	Mandalorion	exon	63566640	63566843	.	+	.	transcript_id "Isoform306791_11"; gene_id "Isoform306791_11.gene"; gene_name "Isoform306791_11";
chr7	Mandalorion	exon	63568870	63569176	.	+	.	transcript_id "Isoform306791_11"; gene_id "Isoform306791_11.gene"; gene_name "Isoform306791_11";
chr7	Mandalorion	exon	63569706	63570279	.	+	.	transcript_id "Isoform306791_11"; gene_id "Isoform306791_11.gene"; gene_name "Isoform306791_11";
chr7	Mandalorion	transcript	63566640	63570279	.	+	.	transcript_id "Isoform306792_11"; gene_id "Isoform306792_11.gene"; gene_name "Isoform306792_11";
chr7	Mandalorion	exon	63566640	63566843	.	+	.	transcript_id "Isoform306792_11"; gene_id "Isoform306792_11.gene"; gene_name "Isoform306792_11";
chr7	Mandalorion	exon	63568870	63569176	.	+	.	transcript_id "Isoform306792_11"; gene_id "Isoform306792_11.gene"; gene_name "Isoform306792_11";
chr7	Mandalorion	exon	63569701	63570279	.	+	.	transcript_id "Isoform306792_11"; gene_id "Isoform306792_11.gene"; gene_name "Isoform306792_11";
chr7	Mandalorion	transcript	63547158	63550285	.	+	.	transcript_id "Isoform306802_3"; gene_id "Isoform306802_3.gene"; gene_name "Isoform306802_3";
chr7	Mandalorion	exon	63547158	63547493	.	+	.	transcript_id "Isoform306802_3"; gene_id "Isoform306802_3.gene"; gene_name "Isoform306802_3";
chr7	Mandalorion	start_codon	63547465	63547467	.	+	.	transcript_id "Isoform306802_3"; gene_id "Isoform306802_3.gene"; gene_name "Isoform306802_3";
chr7	Mandalorion	CDS	63547465	63547493	.	+	.	transcript_id "Isoform306802_3"; gene_id "Isoform306802_3.gene"; gene_name "Isoform306802_3";
chr7	Mandalorion	exon	63547822	63548353	.	+	.	transcript_id "Isoform306802_3"; gene_id "Isoform306802_3.gene"; gene_name "Isoform306802_3";
chr7	Mandalorion	CDS	63547822	63548134	.	+	.	transcript_id "Isoform306802_3"; gene_id "Isoform306802_3.gene"; gene_name "Isoform306802_3";
chr7	Mandalorion	stop_codon	63548135	63548137	.	+	.	transcript_id "Isoform306802_3"; gene_id "Isoform306802_3.gene"; gene_name "Isoform306802_3";
chr7	Mandalorion	exon	63549049	63550285	.	+	.	transcript_id "Isoform306802_3"; gene_id "Isoform306802_3.gene"; gene_name "Isoform306802_3";
chr7	Mandalorion	transcript	63555174	63557110	.	+	.	transcript_id "Isoform306811_3"; gene_id "Isoform306811_3.gene"; gene_name "Isoform306811_3";
chr7	Mandalorion	exon	63555174	63557110	.	+	.	transcript_id "Isoform306811_3"; gene_id "Isoform306811_3.gene"; gene_name "Isoform306811_3";
chr7	Mandalorion	transcript	63835813	63861163	.	+	.	transcript_id "Isoform306815_4"; gene_id "Isoform306815_4.gene"; gene_name "Isoform306815_4";
chr7	Mandalorion	exon	63835813	63835923	.	+	.	transcript_id "Isoform306815_4"; gene_id "Isoform306815_4.gene"; gene_name "Isoform306815_4";
chr7	Mandalorion	exon	63847025	63847104	.	+	.	transcript_id "Isoform306815_4"; gene_id "Isoform306815_4.gene"; gene_name "Isoform306815_4";
chr7	Mandalorion	exon	63848911	63849106	.	+	.	transcript_id "Isoform306815_4"; gene_id "Isoform306815_4.gene"; gene_name "Isoform306815_4";
chr7	Mandalorion	start_codon	63849104	63849106	.	+	.	transcript_id "Isoform306815_4"; gene_id "Isoform306815_4.gene"; gene_name "Isoform306815_4";
chr7	Mandalorion	CDS	63849104	63849106	.	+	.	transcript_id "Isoform306815_4"; gene_id "Isoform306815_4.gene"; gene_name "Isoform306815_4";
chr7	Mandalorion	exon	63851635	63851848	.	+	.	transcript_id "Isoform306815_4"; gene_id "Isoform306815_4.gene"; gene_name "Isoform306815_4";
chr7	Mandalorion	CDS	63851635	63851848	.	+	.	transcript_id "Isoform306815_4"; gene_id "Isoform306815_4.gene"; gene_name "Isoform306815_4";
chr7	Mandalorion	exon	63852754	63852878	.	+	.	transcript_id "Isoform306815_4"; gene_id "Isoform306815_4.gene"; gene_name "Isoform306815_4";
chr7	Mandalorion	CDS	63852754	63852878	.	+	.	transcript_id "Isoform306815_4"; gene_id "Isoform306815_4.gene"; gene_name "Isoform306815_4";
chr7	Mandalorion	exon	63854170	63854341	.	+	.	transcript_id "Isoform306815_4"; gene_id "Isoform306815_4.gene"; gene_name "Isoform306815_4";
chr7	Mandalorion	CDS	63854170	63854341	.	+	.	transcript_id "Isoform306815_4"; gene_id "Isoform306815_4.gene"; gene_name "Isoform306815_4";
chr7	Mandalorion	exon	63858024	63858198	.	+	.	transcript_id "Isoform306815_4"; gene_id "Isoform306815_4.gene"; gene_name "Isoform306815_4";
chr7	Mandalorion	CDS	63858024	63858198	.	+	.	transcript_id "Isoform306815_4"; gene_id "Isoform306815_4.gene"; gene_name "Isoform306815_4";
chr7	Mandalorion	exon	63858617	63858740	.	+	.	transcript_id "Isoform306815_4"; gene_id "Isoform306815_4.gene"; gene_name "Isoform306815_4";
chr7	Mandalorion	CDS	63858617	63858740	.	+	.	transcript_id "Isoform306815_4"; gene_id "Isoform306815_4.gene"; gene_name "Isoform306815_4";
chr7	Mandalorion	exon	63859705	63859777	.	+	.	transcript_id "Isoform306815_4"; gene_id "Isoform306815_4.gene"; gene_name "Isoform306815_4";
chr7	Mandalorion	CDS	63859705	63859777	.	+	.	transcript_id "Isoform306815_4"; gene_id "Isoform306815_4.gene"; gene_name "Isoform306815_4";
chr7	Mandalorion	exon	63860586	63861163	.	+	.	transcript_id "Isoform306815_4"; gene_id "Isoform306815_4.gene"; gene_name "Isoform306815_4";
chr7	Mandalorion	CDS	63860586	63860785	.	+	.	transcript_id "Isoform306815_4"; gene_id "Isoform306815_4.gene"; gene_name "Isoform306815_4";
chr7	Mandalorion	stop_codon	63860786	63860788	.	+	.	transcript_id "Isoform306815_4"; gene_id "Isoform306815_4.gene"; gene_name "Isoform306815_4";
chr7	Mandalorion	transcript	63937482	63952918	.	+	.	transcript_id "Isoform306816_4"; gene_id "Isoform306816_4.gene"; gene_name "Isoform306816_4";
chr7	Mandalorion	exon	63937482	63937589	.	+	.	transcript_id "Isoform306816_4"; gene_id "Isoform306816_4.gene"; gene_name "Isoform306816_4";
chr7	Mandalorion	exon	63938087	63938147	.	+	.	transcript_id "Isoform306816_4"; gene_id "Isoform306816_4.gene"; gene_name "Isoform306816_4";
chr7	Mandalorion	exon	63947208	63947344	.	+	.	transcript_id "Isoform306816_4"; gene_id "Isoform306816_4.gene"; gene_name "Isoform306816_4";
chr7	Mandalorion	exon	63949287	63952918	.	+	.	transcript_id "Isoform306816_4"; gene_id "Isoform306816_4.gene"; gene_name "Isoform306816_4";
chr7	Mandalorion	start_codon	63949836	63949838	.	+	.	transcript_id "Isoform306816_4"; gene_id "Isoform306816_4.gene"; gene_name "Isoform306816_4";
chr7	Mandalorion	CDS	63949836	63950234	.	+	.	transcript_id "Isoform306816_4"; gene_id "Isoform306816_4.gene"; gene_name "Isoform306816_4";
chr7	Mandalorion	stop_codon	63950235	63950237	.	+	.	transcript_id "Isoform306816_4"; gene_id "Isoform306816_4.gene"; gene_name "Isoform306816_4";
chr7	Mandalorion	transcript	63937443	63952921	.	+	.	transcript_id "Isoform306817_21"; gene_id "Isoform306817_21.gene"; gene_name "Isoform306817_21";
chr7	Mandalorion	exon	63937443	63937589	.	+	.	transcript_id "Isoform306817_21"; gene_id "Isoform306817_21.gene"; gene_name "Isoform306817_21";
chr7	Mandalorion	start_codon	63937530	63937532	.	+	.	transcript_id "Isoform306817_21"; gene_id "Isoform306817_21.gene"; gene_name "Isoform306817_21";
chr7	Mandalorion	CDS	63937530	63937589	.	+	.	transcript_id "Isoform306817_21"; gene_id "Isoform306817_21.gene"; gene_name "Isoform306817_21";
chr7	Mandalorion	exon	63938087	63938147	.	+	.	transcript_id "Isoform306817_21"; gene_id "Isoform306817_21.gene"; gene_name "Isoform306817_21";
chr7	Mandalorion	CDS	63938087	63938147	.	+	.	transcript_id "Isoform306817_21"; gene_id "Isoform306817_21.gene"; gene_name "Isoform306817_21";
chr7	Mandalorion	exon	63947208	63947344	.	+	.	transcript_id "Isoform306817_21"; gene_id "Isoform306817_21.gene"; gene_name "Isoform306817_21";
chr7	Mandalorion	CDS	63947208	63947344	.	+	.	transcript_id "Isoform306817_21"; gene_id "Isoform306817_21.gene"; gene_name "Isoform306817_21";
chr7	Mandalorion	exon	63949287	63949359	.	+	.	transcript_id "Isoform306817_21"; gene_id "Isoform306817_21.gene"; gene_name "Isoform306817_21";
chr7	Mandalorion	CDS	63949287	63949359	.	+	.	transcript_id "Isoform306817_21"; gene_id "Isoform306817_21.gene"; gene_name "Isoform306817_21";
chr7	Mandalorion	exon	63950288	63952921	.	+	.	transcript_id "Isoform306817_21"; gene_id "Isoform306817_21.gene"; gene_name "Isoform306817_21";
chr7	Mandalorion	CDS	63950288	63950619	.	+	.	transcript_id "Isoform306817_21"; gene_id "Isoform306817_21.gene"; gene_name "Isoform306817_21";
chr7	Mandalorion	stop_codon	63950620	63950622	.	+	.	transcript_id "Isoform306817_21"; gene_id "Isoform306817_21.gene"; gene_name "Isoform306817_21";
chr7	Mandalorion	transcript	63937443	63983917	.	+	.	transcript_id "Isoform306818_4"; gene_id "Isoform306818_4.gene"; gene_name "Isoform306818_4";
chr7	Mandalorion	exon	63937443	63937589	.	+	.	transcript_id "Isoform306818_4"; gene_id "Isoform306818_4.gene"; gene_name "Isoform306818_4";
chr7	Mandalorion	start_codon	63937530	63937532	.	+	.	transcript_id "Isoform306818_4"; gene_id "Isoform306818_4.gene"; gene_name "Isoform306818_4";
chr7	Mandalorion	CDS	63937530	63937589	.	+	.	transcript_id "Isoform306818_4"; gene_id "Isoform306818_4.gene"; gene_name "Isoform306818_4";
chr7	Mandalorion	exon	63938087	63938147	.	+	.	transcript_id "Isoform306818_4"; gene_id "Isoform306818_4.gene"; gene_name "Isoform306818_4";
chr7	Mandalorion	CDS	63938087	63938147	.	+	.	transcript_id "Isoform306818_4"; gene_id "Isoform306818_4.gene"; gene_name "Isoform306818_4";
chr7	Mandalorion	exon	63947208	63947344	.	+	.	transcript_id "Isoform306818_4"; gene_id "Isoform306818_4.gene"; gene_name "Isoform306818_4";
chr7	Mandalorion	CDS	63947208	63947344	.	+	.	transcript_id "Isoform306818_4"; gene_id "Isoform306818_4.gene"; gene_name "Isoform306818_4";
chr7	Mandalorion	exon	63949287	63949359	.	+	.	transcript_id "Isoform306818_4"; gene_id "Isoform306818_4.gene"; gene_name "Isoform306818_4";
chr7	Mandalorion	CDS	63949287	63949359	.	+	.	transcript_id "Isoform306818_4"; gene_id "Isoform306818_4.gene"; gene_name "Isoform306818_4";
chr7	Mandalorion	exon	63950288	63950430	.	+	.	transcript_id "Isoform306818_4"; gene_id "Isoform306818_4.gene"; gene_name "Isoform306818_4";
chr7	Mandalorion	CDS	63950288	63950430	.	+	.	transcript_id "Isoform306818_4"; gene_id "Isoform306818_4.gene"; gene_name "Isoform306818_4";
chr7	Mandalorion	exon	63957876	63957966	.	+	.	transcript_id "Isoform306818_4"; gene_id "Isoform306818_4.gene"; gene_name "Isoform306818_4";
chr7	Mandalorion	CDS	63957876	63957966	.	+	.	transcript_id "Isoform306818_4"; gene_id "Isoform306818_4.gene"; gene_name "Isoform306818_4";
chr7	Mandalorion	exon	63963832	63964012	.	+	.	transcript_id "Isoform306818_4"; gene_id "Isoform306818_4.gene"; gene_name "Isoform306818_4";
chr7	Mandalorion	CDS	63963832	63964012	.	+	.	transcript_id "Isoform306818_4"; gene_id "Isoform306818_4.gene"; gene_name "Isoform306818_4";
chr7	Mandalorion	exon	63967839	63967926	.	+	.	transcript_id "Isoform306818_4"; gene_id "Isoform306818_4.gene"; gene_name "Isoform306818_4";
chr7	Mandalorion	CDS	63967839	63967926	.	+	.	transcript_id "Isoform306818_4"; gene_id "Isoform306818_4.gene"; gene_name "Isoform306818_4";
chr7	Mandalorion	exon	63968007	63968095	.	+	.	transcript_id "Isoform306818_4"; gene_id "Isoform306818_4.gene"; gene_name "Isoform306818_4";
chr7	Mandalorion	CDS	63968007	63968095	.	+	.	transcript_id "Isoform306818_4"; gene_id "Isoform306818_4.gene"; gene_name "Isoform306818_4";
chr7	Mandalorion	exon	63969163	63969293	.	+	.	transcript_id "Isoform306818_4"; gene_id "Isoform306818_4.gene"; gene_name "Isoform306818_4";
chr7	Mandalorion	CDS	63969163	63969293	.	+	.	transcript_id "Isoform306818_4"; gene_id "Isoform306818_4.gene"; gene_name "Isoform306818_4";
chr7	Mandalorion	exon	63970313	63970382	.	+	.	transcript_id "Isoform306818_4"; gene_id "Isoform306818_4.gene"; gene_name "Isoform306818_4";
chr7	Mandalorion	CDS	63970313	63970382	.	+	.	transcript_id "Isoform306818_4"; gene_id "Isoform306818_4.gene"; gene_name "Isoform306818_4";
chr7	Mandalorion	exon	63970911	63970981	.	+	.	transcript_id "Isoform306818_4"; gene_id "Isoform306818_4.gene"; gene_name "Isoform306818_4";
chr7	Mandalorion	CDS	63970911	63970981	.	+	.	transcript_id "Isoform306818_4"; gene_id "Isoform306818_4.gene"; gene_name "Isoform306818_4";
chr7	Mandalorion	exon	63976400	63976569	.	+	.	transcript_id "Isoform306818_4"; gene_id "Isoform306818_4.gene"; gene_name "Isoform306818_4";
chr7	Mandalorion	CDS	63976400	63976569	.	+	.	transcript_id "Isoform306818_4"; gene_id "Isoform306818_4.gene"; gene_name "Isoform306818_4";
chr7	Mandalorion	exon	63983060	63983917	.	+	.	transcript_id "Isoform306818_4"; gene_id "Isoform306818_4.gene"; gene_name "Isoform306818_4";
chr7	Mandalorion	CDS	63983060	63983308	.	+	.	transcript_id "Isoform306818_4"; gene_id "Isoform306818_4.gene"; gene_name "Isoform306818_4";
chr7	Mandalorion	stop_codon	63983309	63983311	.	+	.	transcript_id "Isoform306818_4"; gene_id "Isoform306818_4.gene"; gene_name "Isoform306818_4";
chr7	Mandalorion	transcript	63937483	63990155	.	+	.	transcript_id "Isoform306821_22"; gene_id "Isoform306821_22.gene"; gene_name "Isoform306821_22";
chr7	Mandalorion	exon	63937483	63937589	.	+	.	transcript_id "Isoform306821_22"; gene_id "Isoform306821_22.gene"; gene_name "Isoform306821_22";
chr7	Mandalorion	start_codon	63937530	63937532	.	+	.	transcript_id "Isoform306821_22"; gene_id "Isoform306821_22.gene"; gene_name "Isoform306821_22";
chr7	Mandalorion	CDS	63937530	63937589	.	+	.	transcript_id "Isoform306821_22"; gene_id "Isoform306821_22.gene"; gene_name "Isoform306821_22";
chr7	Mandalorion	exon	63938087	63938147	.	+	.	transcript_id "Isoform306821_22"; gene_id "Isoform306821_22.gene"; gene_name "Isoform306821_22";
chr7	Mandalorion	CDS	63938087	63938147	.	+	.	transcript_id "Isoform306821_22"; gene_id "Isoform306821_22.gene"; gene_name "Isoform306821_22";
chr7	Mandalorion	exon	63947208	63947344	.	+	.	transcript_id "Isoform306821_22"; gene_id "Isoform306821_22.gene"; gene_name "Isoform306821_22";
chr7	Mandalorion	CDS	63947208	63947344	.	+	.	transcript_id "Isoform306821_22"; gene_id "Isoform306821_22.gene"; gene_name "Isoform306821_22";
chr7	Mandalorion	exon	63949287	63949359	.	+	.	transcript_id "Isoform306821_22"; gene_id "Isoform306821_22.gene"; gene_name "Isoform306821_22";
chr7	Mandalorion	CDS	63949287	63949359	.	+	.	transcript_id "Isoform306821_22"; gene_id "Isoform306821_22.gene"; gene_name "Isoform306821_22";
chr7	Mandalorion	exon	63950288	63950430	.	+	.	transcript_id "Isoform306821_22"; gene_id "Isoform306821_22.gene"; gene_name "Isoform306821_22";
chr7	Mandalorion	CDS	63950288	63950430	.	+	.	transcript_id "Isoform306821_22"; gene_id "Isoform306821_22.gene"; gene_name "Isoform306821_22";
chr7	Mandalorion	exon	63957876	63957966	.	+	.	transcript_id "Isoform306821_22"; gene_id "Isoform306821_22.gene"; gene_name "Isoform306821_22";
chr7	Mandalorion	CDS	63957876	63957966	.	+	.	transcript_id "Isoform306821_22"; gene_id "Isoform306821_22.gene"; gene_name "Isoform306821_22";
chr7	Mandalorion	exon	63963832	63964012	.	+	.	transcript_id "Isoform306821_22"; gene_id "Isoform306821_22.gene"; gene_name "Isoform306821_22";
chr7	Mandalorion	CDS	63963832	63964012	.	+	.	transcript_id "Isoform306821_22"; gene_id "Isoform306821_22.gene"; gene_name "Isoform306821_22";
chr7	Mandalorion	exon	63967839	63967926	.	+	.	transcript_id "Isoform306821_22"; gene_id "Isoform306821_22.gene"; gene_name "Isoform306821_22";
chr7	Mandalorion	CDS	63967839	63967926	.	+	.	transcript_id "Isoform306821_22"; gene_id "Isoform306821_22.gene"; gene_name "Isoform306821_22";
chr7	Mandalorion	exon	63968007	63968095	.	+	.	transcript_id "Isoform306821_22"; gene_id "Isoform306821_22.gene"; gene_name "Isoform306821_22";
chr7	Mandalorion	CDS	63968007	63968095	.	+	.	transcript_id "Isoform306821_22"; gene_id "Isoform306821_22.gene"; gene_name "Isoform306821_22";
chr7	Mandalorion	exon	63969163	63969293	.	+	.	transcript_id "Isoform306821_22"; gene_id "Isoform306821_22.gene"; gene_name "Isoform306821_22";
chr7	Mandalorion	CDS	63969163	63969293	.	+	.	transcript_id "Isoform306821_22"; gene_id "Isoform306821_22.gene"; gene_name "Isoform306821_22";
chr7	Mandalorion	exon	63970313	63970382	.	+	.	transcript_id "Isoform306821_22"; gene_id "Isoform306821_22.gene"; gene_name "Isoform306821_22";
chr7	Mandalorion	CDS	63970313	63970382	.	+	.	transcript_id "Isoform306821_22"; gene_id "Isoform306821_22.gene"; gene_name "Isoform306821_22";
chr7	Mandalorion	exon	63970911	63970981	.	+	.	transcript_id "Isoform306821_22"; gene_id "Isoform306821_22.gene"; gene_name "Isoform306821_22";
chr7	Mandalorion	CDS	63970911	63970981	.	+	.	transcript_id "Isoform306821_22"; gene_id "Isoform306821_22.gene"; gene_name "Isoform306821_22";
chr7	Mandalorion	exon	63976400	63976569	.	+	.	transcript_id "Isoform306821_22"; gene_id "Isoform306821_22.gene"; gene_name "Isoform306821_22";
chr7	Mandalorion	CDS	63976400	63976569	.	+	.	transcript_id "Isoform306821_22"; gene_id "Isoform306821_22.gene"; gene_name "Isoform306821_22";
chr7	Mandalorion	exon	63983060	63983230	.	+	.	transcript_id "Isoform306821_22"; gene_id "Isoform306821_22.gene"; gene_name "Isoform306821_22";
chr7	Mandalorion	CDS	63983060	63983230	.	+	.	transcript_id "Isoform306821_22"; gene_id "Isoform306821_22.gene"; gene_name "Isoform306821_22";
chr7	Mandalorion	exon	63986460	63986642	.	+	.	transcript_id "Isoform306821_22"; gene_id "Isoform306821_22.gene"; gene_name "Isoform306821_22";
chr7	Mandalorion	CDS	63986460	63986642	.	+	.	transcript_id "Isoform306821_22"; gene_id "Isoform306821_22.gene"; gene_name "Isoform306821_22";
chr7	Mandalorion	exon	63987181	63990155	.	+	.	transcript_id "Isoform306821_22"; gene_id "Isoform306821_22.gene"; gene_name "Isoform306821_22";
chr7	Mandalorion	CDS	63987181	63987774	.	+	.	transcript_id "Isoform306821_22"; gene_id "Isoform306821_22.gene"; gene_name "Isoform306821_22";
chr7	Mandalorion	stop_codon	63987775	63987777	.	+	.	transcript_id "Isoform306821_22"; gene_id "Isoform306821_22.gene"; gene_name "Isoform306821_22";
chr7	Mandalorion	transcript	63936436	63937310	.	-	.	transcript_id "Isoform306825_3"; gene_id "Isoform306825_3.gene"; gene_name "Isoform306825_3";
chr7	Mandalorion	exon	63936436	63937310	.	-	.	transcript_id "Isoform306825_3"; gene_id "Isoform306825_3.gene"; gene_name "Isoform306825_3";
chr7	Mandalorion	transcript	64011062	64023804	.	-	.	transcript_id "Isoform306831_3"; gene_id "Isoform306831_3.gene"; gene_name "Isoform306831_3";
chr7	Mandalorion	exon	64011062	64011807	.	-	.	transcript_id "Isoform306831_3"; gene_id "Isoform306831_3.gene"; gene_name "Isoform306831_3";
chr7	Mandalorion	CDS	64011640	64011807	.	-	.	transcript_id "Isoform306831_3"; gene_id "Isoform306831_3.gene"; gene_name "Isoform306831_3";
chr7	Mandalorion	stop_codon	64011637	64011639	.	-	.	transcript_id "Isoform306831_3"; gene_id "Isoform306831_3.gene"; gene_name "Isoform306831_3";
chr7	Mandalorion	exon	64012880	64012988	.	-	.	transcript_id "Isoform306831_3"; gene_id "Isoform306831_3.gene"; gene_name "Isoform306831_3";
chr7	Mandalorion	CDS	64012880	64012988	.	-	.	transcript_id "Isoform306831_3"; gene_id "Isoform306831_3.gene"; gene_name "Isoform306831_3";
chr7	Mandalorion	exon	64014278	64014409	.	-	.	transcript_id "Isoform306831_3"; gene_id "Isoform306831_3.gene"; gene_name "Isoform306831_3";
chr7	Mandalorion	CDS	64014278	64014409	.	-	.	transcript_id "Isoform306831_3"; gene_id "Isoform306831_3.gene"; gene_name "Isoform306831_3";
chr7	Mandalorion	exon	64016303	64016536	.	-	.	transcript_id "Isoform306831_3"; gene_id "Isoform306831_3.gene"; gene_name "Isoform306831_3";
chr7	Mandalorion	CDS	64016303	64016536	.	-	.	transcript_id "Isoform306831_3"; gene_id "Isoform306831_3.gene"; gene_name "Isoform306831_3";
chr7	Mandalorion	exon	64018768	64018969	.	-	.	transcript_id "Isoform306831_3"; gene_id "Isoform306831_3.gene"; gene_name "Isoform306831_3";
chr7	Mandalorion	CDS	64018768	64018969	.	-	.	transcript_id "Isoform306831_3"; gene_id "Isoform306831_3.gene"; gene_name "Isoform306831_3";
chr7	Mandalorion	exon	64021267	64021407	.	-	.	transcript_id "Isoform306831_3"; gene_id "Isoform306831_3.gene"; gene_name "Isoform306831_3";
chr7	Mandalorion	CDS	64021267	64021407	.	-	.	transcript_id "Isoform306831_3"; gene_id "Isoform306831_3.gene"; gene_name "Isoform306831_3";
chr7	Mandalorion	exon	64022009	64023502	.	-	.	transcript_id "Isoform306831_3"; gene_id "Isoform306831_3.gene"; gene_name "Isoform306831_3";
chr7	Mandalorion	start_codon	64023249	64023251	.	-	.	transcript_id "Isoform306831_3"; gene_id "Isoform306831_3.gene"; gene_name "Isoform306831_3";
chr7	Mandalorion	CDS	64022009	64023251	.	-	.	transcript_id "Isoform306831_3"; gene_id "Isoform306831_3.gene"; gene_name "Isoform306831_3";
chr7	Mandalorion	exon	64023683	64023804	.	-	.	transcript_id "Isoform306831_3"; gene_id "Isoform306831_3.gene"; gene_name "Isoform306831_3";
chr7	Mandalorion	transcript	64015498	64023804	.	-	.	transcript_id "Isoform306832_3"; gene_id "Isoform306832_3.gene"; gene_name "Isoform306832_3";
chr7	Mandalorion	exon	64015498	64016536	.	-	.	transcript_id "Isoform306832_3"; gene_id "Isoform306832_3.gene"; gene_name "Isoform306832_3";
chr7	Mandalorion	CDS	64016281	64016536	.	-	.	transcript_id "Isoform306832_3"; gene_id "Isoform306832_3.gene"; gene_name "Isoform306832_3";
chr7	Mandalorion	stop_codon	64016278	64016280	.	-	.	transcript_id "Isoform306832_3"; gene_id "Isoform306832_3.gene"; gene_name "Isoform306832_3";
chr7	Mandalorion	exon	64018768	64018969	.	-	.	transcript_id "Isoform306832_3"; gene_id "Isoform306832_3.gene"; gene_name "Isoform306832_3";
chr7	Mandalorion	CDS	64018768	64018969	.	-	.	transcript_id "Isoform306832_3"; gene_id "Isoform306832_3.gene"; gene_name "Isoform306832_3";
chr7	Mandalorion	exon	64021267	64021407	.	-	.	transcript_id "Isoform306832_3"; gene_id "Isoform306832_3.gene"; gene_name "Isoform306832_3";
chr7	Mandalorion	CDS	64021267	64021407	.	-	.	transcript_id "Isoform306832_3"; gene_id "Isoform306832_3.gene"; gene_name "Isoform306832_3";
chr7	Mandalorion	exon	64022009	64023804	.	-	.	transcript_id "Isoform306832_3"; gene_id "Isoform306832_3.gene"; gene_name "Isoform306832_3";
chr7	Mandalorion	start_codon	64023249	64023251	.	-	.	transcript_id "Isoform306832_3"; gene_id "Isoform306832_3.gene"; gene_name "Isoform306832_3";
chr7	Mandalorion	CDS	64022009	64023251	.	-	.	transcript_id "Isoform306832_3"; gene_id "Isoform306832_3.gene"; gene_name "Isoform306832_3";
chr7	Mandalorion	transcript	64026291	64041969	.	-	.	transcript_id "Isoform306834_311"; gene_id "Isoform306834_311.gene"; gene_name "Isoform306834_311";
chr7	Mandalorion	exon	64026291	64026552	.	-	.	transcript_id "Isoform306834_311"; gene_id "Isoform306834_311.gene"; gene_name "Isoform306834_311";
chr7	Mandalorion	CDS	64026406	64026552	.	-	.	transcript_id "Isoform306834_311"; gene_id "Isoform306834_311.gene"; gene_name "Isoform306834_311";
chr7	Mandalorion	stop_codon	64026403	64026405	.	-	.	transcript_id "Isoform306834_311"; gene_id "Isoform306834_311.gene"; gene_name "Isoform306834_311";
chr7	Mandalorion	exon	64026916	64027143	.	-	.	transcript_id "Isoform306834_311"; gene_id "Isoform306834_311.gene"; gene_name "Isoform306834_311";
chr7	Mandalorion	CDS	64026916	64027143	.	-	.	transcript_id "Isoform306834_311"; gene_id "Isoform306834_311.gene"; gene_name "Isoform306834_311";
chr7	Mandalorion	exon	64028486	64028593	.	-	.	transcript_id "Isoform306834_311"; gene_id "Isoform306834_311.gene"; gene_name "Isoform306834_311";
chr7	Mandalorion	CDS	64028486	64028593	.	-	.	transcript_id "Isoform306834_311"; gene_id "Isoform306834_311.gene"; gene_name "Isoform306834_311";
chr7	Mandalorion	exon	64030678	64030788	.	-	.	transcript_id "Isoform306834_311"; gene_id "Isoform306834_311.gene"; gene_name "Isoform306834_311";
chr7	Mandalorion	CDS	64030678	64030788	.	-	.	transcript_id "Isoform306834_311"; gene_id "Isoform306834_311.gene"; gene_name "Isoform306834_311";
chr7	Mandalorion	exon	64032639	64032776	.	-	.	transcript_id "Isoform306834_311"; gene_id "Isoform306834_311.gene"; gene_name "Isoform306834_311";
chr7	Mandalorion	CDS	64032639	64032776	.	-	.	transcript_id "Isoform306834_311"; gene_id "Isoform306834_311.gene"; gene_name "Isoform306834_311";
chr7	Mandalorion	exon	64034050	64034117	.	-	.	transcript_id "Isoform306834_311"; gene_id "Isoform306834_311.gene"; gene_name "Isoform306834_311";
chr7	Mandalorion	CDS	64034050	64034117	.	-	.	transcript_id "Isoform306834_311"; gene_id "Isoform306834_311.gene"; gene_name "Isoform306834_311";
chr7	Mandalorion	exon	64035427	64035568	.	-	.	transcript_id "Isoform306834_311"; gene_id "Isoform306834_311.gene"; gene_name "Isoform306834_311";
chr7	Mandalorion	CDS	64035427	64035568	.	-	.	transcript_id "Isoform306834_311"; gene_id "Isoform306834_311.gene"; gene_name "Isoform306834_311";
chr7	Mandalorion	exon	64037197	64037365	.	-	.	transcript_id "Isoform306834_311"; gene_id "Isoform306834_311.gene"; gene_name "Isoform306834_311";
chr7	Mandalorion	CDS	64037197	64037365	.	-	.	transcript_id "Isoform306834_311"; gene_id "Isoform306834_311.gene"; gene_name "Isoform306834_311";
chr7	Mandalorion	exon	64038614	64038771	.	-	.	transcript_id "Isoform306834_311"; gene_id "Isoform306834_311.gene"; gene_name "Isoform306834_311";
chr7	Mandalorion	CDS	64038614	64038771	.	-	.	transcript_id "Isoform306834_311"; gene_id "Isoform306834_311.gene"; gene_name "Isoform306834_311";
chr7	Mandalorion	exon	64039195	64039879	.	-	.	transcript_id "Isoform306834_311"; gene_id "Isoform306834_311.gene"; gene_name "Isoform306834_311";
chr7	Mandalorion	CDS	64039195	64039879	.	-	.	transcript_id "Isoform306834_311"; gene_id "Isoform306834_311.gene"; gene_name "Isoform306834_311";
chr7	Mandalorion	exon	64041854	64041969	.	-	.	transcript_id "Isoform306834_311"; gene_id "Isoform306834_311.gene"; gene_name "Isoform306834_311";
chr7	Mandalorion	start_codon	64041940	64041942	.	-	.	transcript_id "Isoform306834_311"; gene_id "Isoform306834_311.gene"; gene_name "Isoform306834_311";
chr7	Mandalorion	CDS	64041854	64041942	.	-	.	transcript_id "Isoform306834_311"; gene_id "Isoform306834_311.gene"; gene_name "Isoform306834_311";
chr7	Mandalorion	transcript	64026324	64042027	.	-	.	transcript_id "Isoform306835_15"; gene_id "Isoform306835_15.gene"; gene_name "Isoform306835_15";
chr7	Mandalorion	exon	64026324	64026552	.	-	.	transcript_id "Isoform306835_15"; gene_id "Isoform306835_15.gene"; gene_name "Isoform306835_15";
chr7	Mandalorion	CDS	64026406	64026552	.	-	.	transcript_id "Isoform306835_15"; gene_id "Isoform306835_15.gene"; gene_name "Isoform306835_15";
chr7	Mandalorion	stop_codon	64026403	64026405	.	-	.	transcript_id "Isoform306835_15"; gene_id "Isoform306835_15.gene"; gene_name "Isoform306835_15";
chr7	Mandalorion	exon	64026916	64027143	.	-	.	transcript_id "Isoform306835_15"; gene_id "Isoform306835_15.gene"; gene_name "Isoform306835_15";
chr7	Mandalorion	CDS	64026916	64027143	.	-	.	transcript_id "Isoform306835_15"; gene_id "Isoform306835_15.gene"; gene_name "Isoform306835_15";
chr7	Mandalorion	exon	64028486	64028593	.	-	.	transcript_id "Isoform306835_15"; gene_id "Isoform306835_15.gene"; gene_name "Isoform306835_15";
chr7	Mandalorion	CDS	64028486	64028593	.	-	.	transcript_id "Isoform306835_15"; gene_id "Isoform306835_15.gene"; gene_name "Isoform306835_15";
chr7	Mandalorion	exon	64030678	64030788	.	-	.	transcript_id "Isoform306835_15"; gene_id "Isoform306835_15.gene"; gene_name "Isoform306835_15";
chr7	Mandalorion	CDS	64030678	64030788	.	-	.	transcript_id "Isoform306835_15"; gene_id "Isoform306835_15.gene"; gene_name "Isoform306835_15";
chr7	Mandalorion	exon	64032639	64032776	.	-	.	transcript_id "Isoform306835_15"; gene_id "Isoform306835_15.gene"; gene_name "Isoform306835_15";
chr7	Mandalorion	CDS	64032639	64032776	.	-	.	transcript_id "Isoform306835_15"; gene_id "Isoform306835_15.gene"; gene_name "Isoform306835_15";
chr7	Mandalorion	exon	64034050	64034117	.	-	.	transcript_id "Isoform306835_15"; gene_id "Isoform306835_15.gene"; gene_name "Isoform306835_15";
chr7	Mandalorion	CDS	64034050	64034117	.	-	.	transcript_id "Isoform306835_15"; gene_id "Isoform306835_15.gene"; gene_name "Isoform306835_15";
chr7	Mandalorion	exon	64035427	64035568	.	-	.	transcript_id "Isoform306835_15"; gene_id "Isoform306835_15.gene"; gene_name "Isoform306835_15";
chr7	Mandalorion	CDS	64035427	64035568	.	-	.	transcript_id "Isoform306835_15"; gene_id "Isoform306835_15.gene"; gene_name "Isoform306835_15";
chr7	Mandalorion	exon	64037197	64037365	.	-	.	transcript_id "Isoform306835_15"; gene_id "Isoform306835_15.gene"; gene_name "Isoform306835_15";
chr7	Mandalorion	CDS	64037197	64037365	.	-	.	transcript_id "Isoform306835_15"; gene_id "Isoform306835_15.gene"; gene_name "Isoform306835_15";
chr7	Mandalorion	exon	64038614	64038771	.	-	.	transcript_id "Isoform306835_15"; gene_id "Isoform306835_15.gene"; gene_name "Isoform306835_15";
chr7	Mandalorion	CDS	64038614	64038771	.	-	.	transcript_id "Isoform306835_15"; gene_id "Isoform306835_15.gene"; gene_name "Isoform306835_15";
chr7	Mandalorion	exon	64039195	64039879	.	-	.	transcript_id "Isoform306835_15"; gene_id "Isoform306835_15.gene"; gene_name "Isoform306835_15";
chr7	Mandalorion	CDS	64039195	64039879	.	-	.	transcript_id "Isoform306835_15"; gene_id "Isoform306835_15.gene"; gene_name "Isoform306835_15";
chr7	Mandalorion	exon	64041854	64042027	.	-	.	transcript_id "Isoform306835_15"; gene_id "Isoform306835_15.gene"; gene_name "Isoform306835_15";
chr7	Mandalorion	start_codon	64041940	64041942	.	-	.	transcript_id "Isoform306835_15"; gene_id "Isoform306835_15.gene"; gene_name "Isoform306835_15";
chr7	Mandalorion	CDS	64041854	64041942	.	-	.	transcript_id "Isoform306835_15"; gene_id "Isoform306835_15.gene"; gene_name "Isoform306835_15";
chr7	Mandalorion	transcript	64026324	64042301	.	-	.	transcript_id "Isoform306836_5"; gene_id "Isoform306836_5.gene"; gene_name "Isoform306836_5";
chr7	Mandalorion	exon	64026324	64026552	.	-	.	transcript_id "Isoform306836_5"; gene_id "Isoform306836_5.gene"; gene_name "Isoform306836_5";
chr7	Mandalorion	CDS	64026406	64026552	.	-	.	transcript_id "Isoform306836_5"; gene_id "Isoform306836_5.gene"; gene_name "Isoform306836_5";
chr7	Mandalorion	stop_codon	64026403	64026405	.	-	.	transcript_id "Isoform306836_5"; gene_id "Isoform306836_5.gene"; gene_name "Isoform306836_5";
chr7	Mandalorion	exon	64026916	64027143	.	-	.	transcript_id "Isoform306836_5"; gene_id "Isoform306836_5.gene"; gene_name "Isoform306836_5";
chr7	Mandalorion	CDS	64026916	64027143	.	-	.	transcript_id "Isoform306836_5"; gene_id "Isoform306836_5.gene"; gene_name "Isoform306836_5";
chr7	Mandalorion	exon	64028486	64028593	.	-	.	transcript_id "Isoform306836_5"; gene_id "Isoform306836_5.gene"; gene_name "Isoform306836_5";
chr7	Mandalorion	CDS	64028486	64028593	.	-	.	transcript_id "Isoform306836_5"; gene_id "Isoform306836_5.gene"; gene_name "Isoform306836_5";
chr7	Mandalorion	exon	64030678	64030788	.	-	.	transcript_id "Isoform306836_5"; gene_id "Isoform306836_5.gene"; gene_name "Isoform306836_5";
chr7	Mandalorion	CDS	64030678	64030788	.	-	.	transcript_id "Isoform306836_5"; gene_id "Isoform306836_5.gene"; gene_name "Isoform306836_5";
chr7	Mandalorion	exon	64032639	64032776	.	-	.	transcript_id "Isoform306836_5"; gene_id "Isoform306836_5.gene"; gene_name "Isoform306836_5";
chr7	Mandalorion	CDS	64032639	64032776	.	-	.	transcript_id "Isoform306836_5"; gene_id "Isoform306836_5.gene"; gene_name "Isoform306836_5";
chr7	Mandalorion	exon	64034050	64034117	.	-	.	transcript_id "Isoform306836_5"; gene_id "Isoform306836_5.gene"; gene_name "Isoform306836_5";
chr7	Mandalorion	CDS	64034050	64034117	.	-	.	transcript_id "Isoform306836_5"; gene_id "Isoform306836_5.gene"; gene_name "Isoform306836_5";
chr7	Mandalorion	exon	64035427	64035568	.	-	.	transcript_id "Isoform306836_5"; gene_id "Isoform306836_5.gene"; gene_name "Isoform306836_5";
chr7	Mandalorion	CDS	64035427	64035568	.	-	.	transcript_id "Isoform306836_5"; gene_id "Isoform306836_5.gene"; gene_name "Isoform306836_5";
chr7	Mandalorion	exon	64037197	64037365	.	-	.	transcript_id "Isoform306836_5"; gene_id "Isoform306836_5.gene"; gene_name "Isoform306836_5";
chr7	Mandalorion	CDS	64037197	64037365	.	-	.	transcript_id "Isoform306836_5"; gene_id "Isoform306836_5.gene"; gene_name "Isoform306836_5";
chr7	Mandalorion	exon	64038614	64038771	.	-	.	transcript_id "Isoform306836_5"; gene_id "Isoform306836_5.gene"; gene_name "Isoform306836_5";
chr7	Mandalorion	CDS	64038614	64038771	.	-	.	transcript_id "Isoform306836_5"; gene_id "Isoform306836_5.gene"; gene_name "Isoform306836_5";
chr7	Mandalorion	exon	64039195	64039879	.	-	.	transcript_id "Isoform306836_5"; gene_id "Isoform306836_5.gene"; gene_name "Isoform306836_5";
chr7	Mandalorion	CDS	64039195	64039879	.	-	.	transcript_id "Isoform306836_5"; gene_id "Isoform306836_5.gene"; gene_name "Isoform306836_5";
chr7	Mandalorion	exon	64041854	64042301	.	-	.	transcript_id "Isoform306836_5"; gene_id "Isoform306836_5.gene"; gene_name "Isoform306836_5";
chr7	Mandalorion	start_codon	64041940	64041942	.	-	.	transcript_id "Isoform306836_5"; gene_id "Isoform306836_5.gene"; gene_name "Isoform306836_5";
chr7	Mandalorion	CDS	64041854	64041942	.	-	.	transcript_id "Isoform306836_5"; gene_id "Isoform306836_5.gene"; gene_name "Isoform306836_5";
chr7	Mandalorion	transcript	64037760	64042002	.	-	.	transcript_id "Isoform306845_9"; gene_id "Isoform306845_9.gene"; gene_name "Isoform306845_9";
chr7	Mandalorion	exon	64037760	64038771	.	-	.	transcript_id "Isoform306845_9"; gene_id "Isoform306845_9.gene"; gene_name "Isoform306845_9";
chr7	Mandalorion	CDS	64038613	64038771	.	-	.	transcript_id "Isoform306845_9"; gene_id "Isoform306845_9.gene"; gene_name "Isoform306845_9";
chr7	Mandalorion	stop_codon	64038610	64038612	.	-	.	transcript_id "Isoform306845_9"; gene_id "Isoform306845_9.gene"; gene_name "Isoform306845_9";
chr7	Mandalorion	exon	64039195	64039879	.	-	.	transcript_id "Isoform306845_9"; gene_id "Isoform306845_9.gene"; gene_name "Isoform306845_9";
chr7	Mandalorion	CDS	64039195	64039879	.	-	.	transcript_id "Isoform306845_9"; gene_id "Isoform306845_9.gene"; gene_name "Isoform306845_9";
chr7	Mandalorion	exon	64041854	64042002	.	-	.	transcript_id "Isoform306845_9"; gene_id "Isoform306845_9.gene"; gene_name "Isoform306845_9";
chr7	Mandalorion	start_codon	64041940	64041942	.	-	.	transcript_id "Isoform306845_9"; gene_id "Isoform306845_9.gene"; gene_name "Isoform306845_9";
chr7	Mandalorion	CDS	64041854	64041942	.	-	.	transcript_id "Isoform306845_9"; gene_id "Isoform306845_9.gene"; gene_name "Isoform306845_9";
chr7	Mandalorion	transcript	64042520	64061867	.	+	.	transcript_id "Isoform306848_83"; gene_id "Isoform306848_83.gene"; gene_name "Isoform306848_83";
chr7	Mandalorion	exon	64042520	64042591	.	+	.	transcript_id "Isoform306848_83"; gene_id "Isoform306848_83.gene"; gene_name "Isoform306848_83";
chr7	Mandalorion	exon	64048441	64048661	.	+	.	transcript_id "Isoform306848_83"; gene_id "Isoform306848_83.gene"; gene_name "Isoform306848_83";
chr7	Mandalorion	exon	64049917	64050254	.	+	.	transcript_id "Isoform306848_83"; gene_id "Isoform306848_83.gene"; gene_name "Isoform306848_83";
chr7	Mandalorion	exon	64061583	64061867	.	+	.	transcript_id "Isoform306848_83"; gene_id "Isoform306848_83.gene"; gene_name "Isoform306848_83";
chr7	Mandalorion	transcript	64042492	64061869	.	+	.	transcript_id "Isoform306849_553"; gene_id "Isoform306849_553.gene"; gene_name "Isoform306849_553";
chr7	Mandalorion	exon	64042492	64042591	.	+	.	transcript_id "Isoform306849_553"; gene_id "Isoform306849_553.gene"; gene_name "Isoform306849_553";
chr7	Mandalorion	start_codon	64042546	64042548	.	+	.	transcript_id "Isoform306849_553"; gene_id "Isoform306849_553.gene"; gene_name "Isoform306849_553";
chr7	Mandalorion	CDS	64042546	64042591	.	+	.	transcript_id "Isoform306849_553"; gene_id "Isoform306849_553.gene"; gene_name "Isoform306849_553";
chr7	Mandalorion	exon	64049917	64050092	.	+	.	transcript_id "Isoform306849_553"; gene_id "Isoform306849_553.gene"; gene_name "Isoform306849_553";
chr7	Mandalorion	CDS	64049917	64050092	.	+	.	transcript_id "Isoform306849_553"; gene_id "Isoform306849_553.gene"; gene_name "Isoform306849_553";
chr7	Mandalorion	exon	64061583	64061869	.	+	.	transcript_id "Isoform306849_553"; gene_id "Isoform306849_553.gene"; gene_name "Isoform306849_553";
chr7	Mandalorion	CDS	64061583	64061732	.	+	.	transcript_id "Isoform306849_553"; gene_id "Isoform306849_553.gene"; gene_name "Isoform306849_553";
chr7	Mandalorion	stop_codon	64061733	64061735	.	+	.	transcript_id "Isoform306849_553"; gene_id "Isoform306849_553.gene"; gene_name "Isoform306849_553";
chr7	Mandalorion	transcript	64042492	64061869	.	+	.	transcript_id "Isoform306851_1365"; gene_id "Isoform306851_1365.gene"; gene_name "Isoform306851_1365";
chr7	Mandalorion	exon	64042492	64042591	.	+	.	transcript_id "Isoform306851_1365"; gene_id "Isoform306851_1365.gene"; gene_name "Isoform306851_1365";
chr7	Mandalorion	start_codon	64042546	64042548	.	+	.	transcript_id "Isoform306851_1365"; gene_id "Isoform306851_1365.gene"; gene_name "Isoform306851_1365";
chr7	Mandalorion	CDS	64042546	64042591	.	+	.	transcript_id "Isoform306851_1365"; gene_id "Isoform306851_1365.gene"; gene_name "Isoform306851_1365";
chr7	Mandalorion	exon	64049917	64050254	.	+	.	transcript_id "Isoform306851_1365"; gene_id "Isoform306851_1365.gene"; gene_name "Isoform306851_1365";
chr7	Mandalorion	CDS	64049917	64050254	.	+	.	transcript_id "Isoform306851_1365"; gene_id "Isoform306851_1365.gene"; gene_name "Isoform306851_1365";
chr7	Mandalorion	exon	64061583	64061869	.	+	.	transcript_id "Isoform306851_1365"; gene_id "Isoform306851_1365.gene"; gene_name "Isoform306851_1365";
chr7	Mandalorion	CDS	64061583	64061732	.	+	.	transcript_id "Isoform306851_1365"; gene_id "Isoform306851_1365.gene"; gene_name "Isoform306851_1365";
chr7	Mandalorion	stop_codon	64061733	64061735	.	+	.	transcript_id "Isoform306851_1365"; gene_id "Isoform306851_1365.gene"; gene_name "Isoform306851_1365";
chr7	Mandalorion	transcript	64042492	64061869	.	+	.	transcript_id "Isoform306858_230"; gene_id "Isoform306858_230.gene"; gene_name "Isoform306858_230";
chr7	Mandalorion	exon	64042492	64042591	.	+	.	transcript_id "Isoform306858_230"; gene_id "Isoform306858_230.gene"; gene_name "Isoform306858_230";
chr7	Mandalorion	exon	64061583	64061869	.	+	.	transcript_id "Isoform306858_230"; gene_id "Isoform306858_230.gene"; gene_name "Isoform306858_230";
chr7	Mandalorion	transcript	64151815	64403118	.	+	.	transcript_id "Isoform306865_3"; gene_id "Isoform306865_3.gene"; gene_name "Isoform306865_3";
chr7	Mandalorion	exon	64151815	64152001	.	+	.	transcript_id "Isoform306865_3"; gene_id "Isoform306865_3.gene"; gene_name "Isoform306865_3";
chr7	Mandalorion	exon	64203395	64203519	.	+	.	transcript_id "Isoform306865_3"; gene_id "Isoform306865_3.gene"; gene_name "Isoform306865_3";
chr7	Mandalorion	exon	64284779	64284832	.	+	.	transcript_id "Isoform306865_3"; gene_id "Isoform306865_3.gene"; gene_name "Isoform306865_3";
chr7	Mandalorion	exon	64344772	64345765	.	+	.	transcript_id "Isoform306865_3"; gene_id "Isoform306865_3.gene"; gene_name "Isoform306865_3";
chr7	Mandalorion	start_codon	64344812	64344814	.	+	.	transcript_id "Isoform306865_3"; gene_id "Isoform306865_3.gene"; gene_name "Isoform306865_3";
chr7	Mandalorion	CDS	64344812	64345765	.	+	.	transcript_id "Isoform306865_3"; gene_id "Isoform306865_3.gene"; gene_name "Isoform306865_3";
chr7	Mandalorion	exon	64364179	64364259	.	+	.	transcript_id "Isoform306865_3"; gene_id "Isoform306865_3.gene"; gene_name "Isoform306865_3";
chr7	Mandalorion	CDS	64364179	64364259	.	+	.	transcript_id "Isoform306865_3"; gene_id "Isoform306865_3.gene"; gene_name "Isoform306865_3";
chr7	Mandalorion	exon	64365259	64365295	.	+	.	transcript_id "Isoform306865_3"; gene_id "Isoform306865_3.gene"; gene_name "Isoform306865_3";
chr7	Mandalorion	CDS	64365259	64365295	.	+	.	transcript_id "Isoform306865_3"; gene_id "Isoform306865_3.gene"; gene_name "Isoform306865_3";
chr7	Mandalorion	exon	64383261	64383406	.	+	.	transcript_id "Isoform306865_3"; gene_id "Isoform306865_3.gene"; gene_name "Isoform306865_3";
chr7	Mandalorion	CDS	64383261	64383406	.	+	.	transcript_id "Isoform306865_3"; gene_id "Isoform306865_3.gene"; gene_name "Isoform306865_3";
chr7	Mandalorion	exon	64386629	64386715	.	+	.	transcript_id "Isoform306865_3"; gene_id "Isoform306865_3.gene"; gene_name "Isoform306865_3";
chr7	Mandalorion	CDS	64386629	64386715	.	+	.	transcript_id "Isoform306865_3"; gene_id "Isoform306865_3.gene"; gene_name "Isoform306865_3";
chr7	Mandalorion	exon	64389447	64389632	.	+	.	transcript_id "Isoform306865_3"; gene_id "Isoform306865_3.gene"; gene_name "Isoform306865_3";
chr7	Mandalorion	CDS	64389447	64389632	.	+	.	transcript_id "Isoform306865_3"; gene_id "Isoform306865_3.gene"; gene_name "Isoform306865_3";
chr7	Mandalorion	exon	64393008	64393187	.	+	.	transcript_id "Isoform306865_3"; gene_id "Isoform306865_3.gene"; gene_name "Isoform306865_3";
chr7	Mandalorion	CDS	64393008	64393187	.	+	.	transcript_id "Isoform306865_3"; gene_id "Isoform306865_3.gene"; gene_name "Isoform306865_3";
chr7	Mandalorion	exon	64394164	64394376	.	+	.	transcript_id "Isoform306865_3"; gene_id "Isoform306865_3.gene"; gene_name "Isoform306865_3";
chr7	Mandalorion	CDS	64394164	64394376	.	+	.	transcript_id "Isoform306865_3"; gene_id "Isoform306865_3.gene"; gene_name "Isoform306865_3";
chr7	Mandalorion	exon	64395446	64395565	.	+	.	transcript_id "Isoform306865_3"; gene_id "Isoform306865_3.gene"; gene_name "Isoform306865_3";
chr7	Mandalorion	CDS	64395446	64395565	.	+	.	transcript_id "Isoform306865_3"; gene_id "Isoform306865_3.gene"; gene_name "Isoform306865_3";
chr7	Mandalorion	exon	64399851	64399991	.	+	.	transcript_id "Isoform306865_3"; gene_id "Isoform306865_3.gene"; gene_name "Isoform306865_3";
chr7	Mandalorion	CDS	64399851	64399991	.	+	.	transcript_id "Isoform306865_3"; gene_id "Isoform306865_3.gene"; gene_name "Isoform306865_3";
chr7	Mandalorion	exon	64402819	64403118	.	+	.	transcript_id "Isoform306865_3"; gene_id "Isoform306865_3.gene"; gene_name "Isoform306865_3";
chr7	Mandalorion	CDS	64402819	64402887	.	+	.	transcript_id "Isoform306865_3"; gene_id "Isoform306865_3.gene"; gene_name "Isoform306865_3";
chr7	Mandalorion	stop_codon	64402888	64402890	.	+	.	transcript_id "Isoform306865_3"; gene_id "Isoform306865_3.gene"; gene_name "Isoform306865_3";
chr7	Mandalorion	transcript	64151888	64403118	.	+	.	transcript_id "Isoform306866_7"; gene_id "Isoform306866_7.gene"; gene_name "Isoform306866_7";
chr7	Mandalorion	exon	64151888	64152001	.	+	.	transcript_id "Isoform306866_7"; gene_id "Isoform306866_7.gene"; gene_name "Isoform306866_7";
chr7	Mandalorion	exon	64203395	64203519	.	+	.	transcript_id "Isoform306866_7"; gene_id "Isoform306866_7.gene"; gene_name "Isoform306866_7";
chr7	Mandalorion	exon	64284779	64284832	.	+	.	transcript_id "Isoform306866_7"; gene_id "Isoform306866_7.gene"; gene_name "Isoform306866_7";
chr7	Mandalorion	exon	64344772	64345765	.	+	.	transcript_id "Isoform306866_7"; gene_id "Isoform306866_7.gene"; gene_name "Isoform306866_7";
chr7	Mandalorion	start_codon	64344812	64344814	.	+	.	transcript_id "Isoform306866_7"; gene_id "Isoform306866_7.gene"; gene_name "Isoform306866_7";
chr7	Mandalorion	CDS	64344812	64345765	.	+	.	transcript_id "Isoform306866_7"; gene_id "Isoform306866_7.gene"; gene_name "Isoform306866_7";
chr7	Mandalorion	exon	64364179	64364259	.	+	.	transcript_id "Isoform306866_7"; gene_id "Isoform306866_7.gene"; gene_name "Isoform306866_7";
chr7	Mandalorion	CDS	64364179	64364259	.	+	.	transcript_id "Isoform306866_7"; gene_id "Isoform306866_7.gene"; gene_name "Isoform306866_7";
chr7	Mandalorion	exon	64365259	64365295	.	+	.	transcript_id "Isoform306866_7"; gene_id "Isoform306866_7.gene"; gene_name "Isoform306866_7";
chr7	Mandalorion	CDS	64365259	64365295	.	+	.	transcript_id "Isoform306866_7"; gene_id "Isoform306866_7.gene"; gene_name "Isoform306866_7";
chr7	Mandalorion	exon	64383261	64383406	.	+	.	transcript_id "Isoform306866_7"; gene_id "Isoform306866_7.gene"; gene_name "Isoform306866_7";
chr7	Mandalorion	CDS	64383261	64383406	.	+	.	transcript_id "Isoform306866_7"; gene_id "Isoform306866_7.gene"; gene_name "Isoform306866_7";
chr7	Mandalorion	exon	64386629	64386715	.	+	.	transcript_id "Isoform306866_7"; gene_id "Isoform306866_7.gene"; gene_name "Isoform306866_7";
chr7	Mandalorion	CDS	64386629	64386715	.	+	.	transcript_id "Isoform306866_7"; gene_id "Isoform306866_7.gene"; gene_name "Isoform306866_7";
chr7	Mandalorion	exon	64389447	64389632	.	+	.	transcript_id "Isoform306866_7"; gene_id "Isoform306866_7.gene"; gene_name "Isoform306866_7";
chr7	Mandalorion	CDS	64389447	64389632	.	+	.	transcript_id "Isoform306866_7"; gene_id "Isoform306866_7.gene"; gene_name "Isoform306866_7";
chr7	Mandalorion	exon	64393008	64393187	.	+	.	transcript_id "Isoform306866_7"; gene_id "Isoform306866_7.gene"; gene_name "Isoform306866_7";
chr7	Mandalorion	CDS	64393008	64393187	.	+	.	transcript_id "Isoform306866_7"; gene_id "Isoform306866_7.gene"; gene_name "Isoform306866_7";
chr7	Mandalorion	exon	64394164	64394376	.	+	.	transcript_id "Isoform306866_7"; gene_id "Isoform306866_7.gene"; gene_name "Isoform306866_7";
chr7	Mandalorion	CDS	64394164	64394376	.	+	.	transcript_id "Isoform306866_7"; gene_id "Isoform306866_7.gene"; gene_name "Isoform306866_7";
chr7	Mandalorion	exon	64395446	64395565	.	+	.	transcript_id "Isoform306866_7"; gene_id "Isoform306866_7.gene"; gene_name "Isoform306866_7";
chr7	Mandalorion	CDS	64395446	64395565	.	+	.	transcript_id "Isoform306866_7"; gene_id "Isoform306866_7.gene"; gene_name "Isoform306866_7";
chr7	Mandalorion	exon	64399851	64399991	.	+	.	transcript_id "Isoform306866_7"; gene_id "Isoform306866_7.gene"; gene_name "Isoform306866_7";
chr7	Mandalorion	CDS	64399851	64399991	.	+	.	transcript_id "Isoform306866_7"; gene_id "Isoform306866_7.gene"; gene_name "Isoform306866_7";
chr7	Mandalorion	exon	64402819	64403118	.	+	.	transcript_id "Isoform306866_7"; gene_id "Isoform306866_7.gene"; gene_name "Isoform306866_7";
chr7	Mandalorion	CDS	64402819	64402887	.	+	.	transcript_id "Isoform306866_7"; gene_id "Isoform306866_7.gene"; gene_name "Isoform306866_7";
chr7	Mandalorion	stop_codon	64402888	64402890	.	+	.	transcript_id "Isoform306866_7"; gene_id "Isoform306866_7.gene"; gene_name "Isoform306866_7";
chr7	Mandalorion	transcript	64162681	64403118	.	+	.	transcript_id "Isoform306867_3"; gene_id "Isoform306867_3.gene"; gene_name "Isoform306867_3";
chr7	Mandalorion	exon	64162681	64162777	.	+	.	transcript_id "Isoform306867_3"; gene_id "Isoform306867_3.gene"; gene_name "Isoform306867_3";
chr7	Mandalorion	exon	64203395	64203519	.	+	.	transcript_id "Isoform306867_3"; gene_id "Isoform306867_3.gene"; gene_name "Isoform306867_3";
chr7	Mandalorion	exon	64284779	64284832	.	+	.	transcript_id "Isoform306867_3"; gene_id "Isoform306867_3.gene"; gene_name "Isoform306867_3";
chr7	Mandalorion	exon	64344772	64345765	.	+	.	transcript_id "Isoform306867_3"; gene_id "Isoform306867_3.gene"; gene_name "Isoform306867_3";
chr7	Mandalorion	start_codon	64344812	64344814	.	+	.	transcript_id "Isoform306867_3"; gene_id "Isoform306867_3.gene"; gene_name "Isoform306867_3";
chr7	Mandalorion	CDS	64344812	64345765	.	+	.	transcript_id "Isoform306867_3"; gene_id "Isoform306867_3.gene"; gene_name "Isoform306867_3";
chr7	Mandalorion	exon	64364179	64364259	.	+	.	transcript_id "Isoform306867_3"; gene_id "Isoform306867_3.gene"; gene_name "Isoform306867_3";
chr7	Mandalorion	CDS	64364179	64364259	.	+	.	transcript_id "Isoform306867_3"; gene_id "Isoform306867_3.gene"; gene_name "Isoform306867_3";
chr7	Mandalorion	exon	64365259	64365295	.	+	.	transcript_id "Isoform306867_3"; gene_id "Isoform306867_3.gene"; gene_name "Isoform306867_3";
chr7	Mandalorion	CDS	64365259	64365295	.	+	.	transcript_id "Isoform306867_3"; gene_id "Isoform306867_3.gene"; gene_name "Isoform306867_3";
chr7	Mandalorion	exon	64383261	64383406	.	+	.	transcript_id "Isoform306867_3"; gene_id "Isoform306867_3.gene"; gene_name "Isoform306867_3";
chr7	Mandalorion	CDS	64383261	64383406	.	+	.	transcript_id "Isoform306867_3"; gene_id "Isoform306867_3.gene"; gene_name "Isoform306867_3";
chr7	Mandalorion	exon	64384403	64384438	.	+	.	transcript_id "Isoform306867_3"; gene_id "Isoform306867_3.gene"; gene_name "Isoform306867_3";
chr7	Mandalorion	CDS	64384403	64384438	.	+	.	transcript_id "Isoform306867_3"; gene_id "Isoform306867_3.gene"; gene_name "Isoform306867_3";
chr7	Mandalorion	exon	64386629	64386715	.	+	.	transcript_id "Isoform306867_3"; gene_id "Isoform306867_3.gene"; gene_name "Isoform306867_3";
chr7	Mandalorion	CDS	64386629	64386715	.	+	.	transcript_id "Isoform306867_3"; gene_id "Isoform306867_3.gene"; gene_name "Isoform306867_3";
chr7	Mandalorion	exon	64389447	64389632	.	+	.	transcript_id "Isoform306867_3"; gene_id "Isoform306867_3.gene"; gene_name "Isoform306867_3";
chr7	Mandalorion	CDS	64389447	64389632	.	+	.	transcript_id "Isoform306867_3"; gene_id "Isoform306867_3.gene"; gene_name "Isoform306867_3";
chr7	Mandalorion	exon	64393008	64393187	.	+	.	transcript_id "Isoform306867_3"; gene_id "Isoform306867_3.gene"; gene_name "Isoform306867_3";
chr7	Mandalorion	CDS	64393008	64393187	.	+	.	transcript_id "Isoform306867_3"; gene_id "Isoform306867_3.gene"; gene_name "Isoform306867_3";
chr7	Mandalorion	exon	64394164	64394376	.	+	.	transcript_id "Isoform306867_3"; gene_id "Isoform306867_3.gene"; gene_name "Isoform306867_3";
chr7	Mandalorion	CDS	64394164	64394376	.	+	.	transcript_id "Isoform306867_3"; gene_id "Isoform306867_3.gene"; gene_name "Isoform306867_3";
chr7	Mandalorion	exon	64395446	64395565	.	+	.	transcript_id "Isoform306867_3"; gene_id "Isoform306867_3.gene"; gene_name "Isoform306867_3";
chr7	Mandalorion	CDS	64395446	64395565	.	+	.	transcript_id "Isoform306867_3"; gene_id "Isoform306867_3.gene"; gene_name "Isoform306867_3";
chr7	Mandalorion	exon	64399851	64399991	.	+	.	transcript_id "Isoform306867_3"; gene_id "Isoform306867_3.gene"; gene_name "Isoform306867_3";
chr7	Mandalorion	CDS	64399851	64399991	.	+	.	transcript_id "Isoform306867_3"; gene_id "Isoform306867_3.gene"; gene_name "Isoform306867_3";
chr7	Mandalorion	exon	64402819	64403118	.	+	.	transcript_id "Isoform306867_3"; gene_id "Isoform306867_3.gene"; gene_name "Isoform306867_3";
chr7	Mandalorion	CDS	64402819	64402887	.	+	.	transcript_id "Isoform306867_3"; gene_id "Isoform306867_3.gene"; gene_name "Isoform306867_3";
chr7	Mandalorion	stop_codon	64402888	64402890	.	+	.	transcript_id "Isoform306867_3"; gene_id "Isoform306867_3.gene"; gene_name "Isoform306867_3";
chr7	Mandalorion	transcript	64162681	64403118	.	+	.	transcript_id "Isoform306868_6"; gene_id "Isoform306868_6.gene"; gene_name "Isoform306868_6";
chr7	Mandalorion	exon	64162681	64162777	.	+	.	transcript_id "Isoform306868_6"; gene_id "Isoform306868_6.gene"; gene_name "Isoform306868_6";
chr7	Mandalorion	exon	64203395	64203519	.	+	.	transcript_id "Isoform306868_6"; gene_id "Isoform306868_6.gene"; gene_name "Isoform306868_6";
chr7	Mandalorion	exon	64284779	64284832	.	+	.	transcript_id "Isoform306868_6"; gene_id "Isoform306868_6.gene"; gene_name "Isoform306868_6";
chr7	Mandalorion	exon	64344772	64345765	.	+	.	transcript_id "Isoform306868_6"; gene_id "Isoform306868_6.gene"; gene_name "Isoform306868_6";
chr7	Mandalorion	start_codon	64344812	64344814	.	+	.	transcript_id "Isoform306868_6"; gene_id "Isoform306868_6.gene"; gene_name "Isoform306868_6";
chr7	Mandalorion	CDS	64344812	64345765	.	+	.	transcript_id "Isoform306868_6"; gene_id "Isoform306868_6.gene"; gene_name "Isoform306868_6";
chr7	Mandalorion	exon	64364179	64364259	.	+	.	transcript_id "Isoform306868_6"; gene_id "Isoform306868_6.gene"; gene_name "Isoform306868_6";
chr7	Mandalorion	CDS	64364179	64364259	.	+	.	transcript_id "Isoform306868_6"; gene_id "Isoform306868_6.gene"; gene_name "Isoform306868_6";
chr7	Mandalorion	exon	64365259	64365295	.	+	.	transcript_id "Isoform306868_6"; gene_id "Isoform306868_6.gene"; gene_name "Isoform306868_6";
chr7	Mandalorion	CDS	64365259	64365295	.	+	.	transcript_id "Isoform306868_6"; gene_id "Isoform306868_6.gene"; gene_name "Isoform306868_6";
chr7	Mandalorion	exon	64383261	64383406	.	+	.	transcript_id "Isoform306868_6"; gene_id "Isoform306868_6.gene"; gene_name "Isoform306868_6";
chr7	Mandalorion	CDS	64383261	64383406	.	+	.	transcript_id "Isoform306868_6"; gene_id "Isoform306868_6.gene"; gene_name "Isoform306868_6";
chr7	Mandalorion	exon	64386629	64386715	.	+	.	transcript_id "Isoform306868_6"; gene_id "Isoform306868_6.gene"; gene_name "Isoform306868_6";
chr7	Mandalorion	CDS	64386629	64386715	.	+	.	transcript_id "Isoform306868_6"; gene_id "Isoform306868_6.gene"; gene_name "Isoform306868_6";
chr7	Mandalorion	exon	64389447	64389632	.	+	.	transcript_id "Isoform306868_6"; gene_id "Isoform306868_6.gene"; gene_name "Isoform306868_6";
chr7	Mandalorion	CDS	64389447	64389632	.	+	.	transcript_id "Isoform306868_6"; gene_id "Isoform306868_6.gene"; gene_name "Isoform306868_6";
chr7	Mandalorion	exon	64393008	64393187	.	+	.	transcript_id "Isoform306868_6"; gene_id "Isoform306868_6.gene"; gene_name "Isoform306868_6";
chr7	Mandalorion	CDS	64393008	64393187	.	+	.	transcript_id "Isoform306868_6"; gene_id "Isoform306868_6.gene"; gene_name "Isoform306868_6";
chr7	Mandalorion	exon	64394164	64394376	.	+	.	transcript_id "Isoform306868_6"; gene_id "Isoform306868_6.gene"; gene_name "Isoform306868_6";
chr7	Mandalorion	CDS	64394164	64394376	.	+	.	transcript_id "Isoform306868_6"; gene_id "Isoform306868_6.gene"; gene_name "Isoform306868_6";
chr7	Mandalorion	exon	64395446	64395565	.	+	.	transcript_id "Isoform306868_6"; gene_id "Isoform306868_6.gene"; gene_name "Isoform306868_6";
chr7	Mandalorion	CDS	64395446	64395565	.	+	.	transcript_id "Isoform306868_6"; gene_id "Isoform306868_6.gene"; gene_name "Isoform306868_6";
chr7	Mandalorion	exon	64399851	64399991	.	+	.	transcript_id "Isoform306868_6"; gene_id "Isoform306868_6.gene"; gene_name "Isoform306868_6";
chr7	Mandalorion	CDS	64399851	64399991	.	+	.	transcript_id "Isoform306868_6"; gene_id "Isoform306868_6.gene"; gene_name "Isoform306868_6";
chr7	Mandalorion	exon	64402819	64403118	.	+	.	transcript_id "Isoform306868_6"; gene_id "Isoform306868_6.gene"; gene_name "Isoform306868_6";
chr7	Mandalorion	CDS	64402819	64402887	.	+	.	transcript_id "Isoform306868_6"; gene_id "Isoform306868_6.gene"; gene_name "Isoform306868_6";
chr7	Mandalorion	stop_codon	64402888	64402890	.	+	.	transcript_id "Isoform306868_6"; gene_id "Isoform306868_6.gene"; gene_name "Isoform306868_6";
chr7	Mandalorion	transcript	64162455	64403116	.	+	.	transcript_id "Isoform306869_8"; gene_id "Isoform306869_8.gene"; gene_name "Isoform306869_8";
chr7	Mandalorion	exon	64162455	64162532	.	+	.	transcript_id "Isoform306869_8"; gene_id "Isoform306869_8.gene"; gene_name "Isoform306869_8";
chr7	Mandalorion	exon	64203395	64203519	.	+	.	transcript_id "Isoform306869_8"; gene_id "Isoform306869_8.gene"; gene_name "Isoform306869_8";
chr7	Mandalorion	exon	64284779	64284832	.	+	.	transcript_id "Isoform306869_8"; gene_id "Isoform306869_8.gene"; gene_name "Isoform306869_8";
chr7	Mandalorion	exon	64344772	64345765	.	+	.	transcript_id "Isoform306869_8"; gene_id "Isoform306869_8.gene"; gene_name "Isoform306869_8";
chr7	Mandalorion	start_codon	64344812	64344814	.	+	.	transcript_id "Isoform306869_8"; gene_id "Isoform306869_8.gene"; gene_name "Isoform306869_8";
chr7	Mandalorion	CDS	64344812	64345765	.	+	.	transcript_id "Isoform306869_8"; gene_id "Isoform306869_8.gene"; gene_name "Isoform306869_8";
chr7	Mandalorion	exon	64364179	64364259	.	+	.	transcript_id "Isoform306869_8"; gene_id "Isoform306869_8.gene"; gene_name "Isoform306869_8";
chr7	Mandalorion	CDS	64364179	64364259	.	+	.	transcript_id "Isoform306869_8"; gene_id "Isoform306869_8.gene"; gene_name "Isoform306869_8";
chr7	Mandalorion	exon	64365259	64365295	.	+	.	transcript_id "Isoform306869_8"; gene_id "Isoform306869_8.gene"; gene_name "Isoform306869_8";
chr7	Mandalorion	CDS	64365259	64365295	.	+	.	transcript_id "Isoform306869_8"; gene_id "Isoform306869_8.gene"; gene_name "Isoform306869_8";
chr7	Mandalorion	exon	64383261	64383406	.	+	.	transcript_id "Isoform306869_8"; gene_id "Isoform306869_8.gene"; gene_name "Isoform306869_8";
chr7	Mandalorion	CDS	64383261	64383406	.	+	.	transcript_id "Isoform306869_8"; gene_id "Isoform306869_8.gene"; gene_name "Isoform306869_8";
chr7	Mandalorion	exon	64386629	64386715	.	+	.	transcript_id "Isoform306869_8"; gene_id "Isoform306869_8.gene"; gene_name "Isoform306869_8";
chr7	Mandalorion	CDS	64386629	64386715	.	+	.	transcript_id "Isoform306869_8"; gene_id "Isoform306869_8.gene"; gene_name "Isoform306869_8";
chr7	Mandalorion	exon	64389447	64389632	.	+	.	transcript_id "Isoform306869_8"; gene_id "Isoform306869_8.gene"; gene_name "Isoform306869_8";
chr7	Mandalorion	CDS	64389447	64389632	.	+	.	transcript_id "Isoform306869_8"; gene_id "Isoform306869_8.gene"; gene_name "Isoform306869_8";
chr7	Mandalorion	exon	64393008	64393187	.	+	.	transcript_id "Isoform306869_8"; gene_id "Isoform306869_8.gene"; gene_name "Isoform306869_8";
chr7	Mandalorion	CDS	64393008	64393187	.	+	.	transcript_id "Isoform306869_8"; gene_id "Isoform306869_8.gene"; gene_name "Isoform306869_8";
chr7	Mandalorion	exon	64394164	64394376	.	+	.	transcript_id "Isoform306869_8"; gene_id "Isoform306869_8.gene"; gene_name "Isoform306869_8";
chr7	Mandalorion	CDS	64394164	64394376	.	+	.	transcript_id "Isoform306869_8"; gene_id "Isoform306869_8.gene"; gene_name "Isoform306869_8";
chr7	Mandalorion	exon	64395446	64395565	.	+	.	transcript_id "Isoform306869_8"; gene_id "Isoform306869_8.gene"; gene_name "Isoform306869_8";
chr7	Mandalorion	CDS	64395446	64395565	.	+	.	transcript_id "Isoform306869_8"; gene_id "Isoform306869_8.gene"; gene_name "Isoform306869_8";
chr7	Mandalorion	exon	64399851	64399991	.	+	.	transcript_id "Isoform306869_8"; gene_id "Isoform306869_8.gene"; gene_name "Isoform306869_8";
chr7	Mandalorion	CDS	64399851	64399991	.	+	.	transcript_id "Isoform306869_8"; gene_id "Isoform306869_8.gene"; gene_name "Isoform306869_8";
chr7	Mandalorion	exon	64402819	64403116	.	+	.	transcript_id "Isoform306869_8"; gene_id "Isoform306869_8.gene"; gene_name "Isoform306869_8";
chr7	Mandalorion	CDS	64402819	64402887	.	+	.	transcript_id "Isoform306869_8"; gene_id "Isoform306869_8.gene"; gene_name "Isoform306869_8";
chr7	Mandalorion	stop_codon	64402888	64402890	.	+	.	transcript_id "Isoform306869_8"; gene_id "Isoform306869_8.gene"; gene_name "Isoform306869_8";
chr7	Mandalorion	transcript	64403613	64404069	.	-	.	transcript_id "Isoform306870_4"; gene_id "Isoform306870_4.gene"; gene_name "Isoform306870_4";
chr7	Mandalorion	exon	64403613	64403834	.	-	.	transcript_id "Isoform306870_4"; gene_id "Isoform306870_4.gene"; gene_name "Isoform306870_4";
chr7	Mandalorion	exon	64403980	64404069	.	-	.	transcript_id "Isoform306870_4"; gene_id "Isoform306870_4.gene"; gene_name "Isoform306870_4";
chr7	Mandalorion	transcript	64405839	64423365	.	-	.	transcript_id "Isoform306871_3"; gene_id "Isoform306871_3.gene"; gene_name "Isoform306871_3";
chr7	Mandalorion	exon	64405839	64409161	.	-	.	transcript_id "Isoform306871_3"; gene_id "Isoform306871_3.gene"; gene_name "Isoform306871_3";
chr7	Mandalorion	CDS	64408848	64409161	.	-	.	transcript_id "Isoform306871_3"; gene_id "Isoform306871_3.gene"; gene_name "Isoform306871_3";
chr7	Mandalorion	stop_codon	64408845	64408847	.	-	.	transcript_id "Isoform306871_3"; gene_id "Isoform306871_3.gene"; gene_name "Isoform306871_3";
chr7	Mandalorion	exon	64411501	64411728	.	-	.	transcript_id "Isoform306871_3"; gene_id "Isoform306871_3.gene"; gene_name "Isoform306871_3";
chr7	Mandalorion	start_codon	64411601	64411603	.	-	.	transcript_id "Isoform306871_3"; gene_id "Isoform306871_3.gene"; gene_name "Isoform306871_3";
chr7	Mandalorion	CDS	64411501	64411603	.	-	.	transcript_id "Isoform306871_3"; gene_id "Isoform306871_3.gene"; gene_name "Isoform306871_3";
chr7	Mandalorion	exon	64417400	64417475	.	-	.	transcript_id "Isoform306871_3"; gene_id "Isoform306871_3.gene"; gene_name "Isoform306871_3";
chr7	Mandalorion	exon	64423164	64423365	.	-	.	transcript_id "Isoform306871_3"; gene_id "Isoform306871_3.gene"; gene_name "Isoform306871_3";
chr7	Mandalorion	transcript	64521431	64522767	.	-	.	transcript_id "Isoform306873_226"; gene_id "Isoform306873_226.gene"; gene_name "Isoform306873_226";
chr7	Mandalorion	exon	64521431	64522767	.	-	.	transcript_id "Isoform306873_226"; gene_id "Isoform306873_226.gene"; gene_name "Isoform306873_226";
chr7	Mandalorion	start_codon	64522664	64522666	.	-	.	transcript_id "Isoform306873_226"; gene_id "Isoform306873_226.gene"; gene_name "Isoform306873_226";
chr7	Mandalorion	CDS	64521830	64522666	.	-	.	transcript_id "Isoform306873_226"; gene_id "Isoform306873_226.gene"; gene_name "Isoform306873_226";
chr7	Mandalorion	stop_codon	64521827	64521829	.	-	.	transcript_id "Isoform306873_226"; gene_id "Isoform306873_226.gene"; gene_name "Isoform306873_226";
chr7	Mandalorion	transcript	64521458	64522779	.	-	.	transcript_id "Isoform306876_1891"; gene_id "Isoform306876_1891.gene"; gene_name "Isoform306876_1891";
chr7	Mandalorion	exon	64521458	64522779	.	-	.	transcript_id "Isoform306876_1891"; gene_id "Isoform306876_1891.gene"; gene_name "Isoform306876_1891";
chr7	Mandalorion	start_codon	64522664	64522666	.	-	.	transcript_id "Isoform306876_1891"; gene_id "Isoform306876_1891.gene"; gene_name "Isoform306876_1891";
chr7	Mandalorion	CDS	64521830	64522666	.	-	.	transcript_id "Isoform306876_1891"; gene_id "Isoform306876_1891.gene"; gene_name "Isoform306876_1891";
chr7	Mandalorion	stop_codon	64521827	64521829	.	-	.	transcript_id "Isoform306876_1891"; gene_id "Isoform306876_1891.gene"; gene_name "Isoform306876_1891";
chr7	Mandalorion	transcript	65020780	65024145	.	+	.	transcript_id "Isoform306883_11"; gene_id "Isoform306883_11.gene"; gene_name "Isoform306883_11";
chr7	Mandalorion	exon	65020780	65021484	.	+	.	transcript_id "Isoform306883_11"; gene_id "Isoform306883_11.gene"; gene_name "Isoform306883_11";
chr7	Mandalorion	exon	65023210	65024145	.	+	.	transcript_id "Isoform306883_11"; gene_id "Isoform306883_11.gene"; gene_name "Isoform306883_11";
chr7	Mandalorion	transcript	65294646	65341837	.	+	.	transcript_id "Isoform306888_97"; gene_id "Isoform306888_97.gene"; gene_name "Isoform306888_97";
chr7	Mandalorion	exon	65294646	65294962	.	+	.	transcript_id "Isoform306888_97"; gene_id "Isoform306888_97.gene"; gene_name "Isoform306888_97";
chr7	Mandalorion	start_codon	65294693	65294695	.	+	.	transcript_id "Isoform306888_97"; gene_id "Isoform306888_97.gene"; gene_name "Isoform306888_97";
chr7	Mandalorion	CDS	65294693	65294962	.	+	.	transcript_id "Isoform306888_97"; gene_id "Isoform306888_97.gene"; gene_name "Isoform306888_97";
chr7	Mandalorion	exon	65296001	65296069	.	+	.	transcript_id "Isoform306888_97"; gene_id "Isoform306888_97.gene"; gene_name "Isoform306888_97";
chr7	Mandalorion	CDS	65296001	65296069	.	+	.	transcript_id "Isoform306888_97"; gene_id "Isoform306888_97.gene"; gene_name "Isoform306888_97";
chr7	Mandalorion	exon	65297226	65297416	.	+	.	transcript_id "Isoform306888_97"; gene_id "Isoform306888_97.gene"; gene_name "Isoform306888_97";
chr7	Mandalorion	CDS	65297226	65297416	.	+	.	transcript_id "Isoform306888_97"; gene_id "Isoform306888_97.gene"; gene_name "Isoform306888_97";
chr7	Mandalorion	exon	65302008	65302131	.	+	.	transcript_id "Isoform306888_97"; gene_id "Isoform306888_97.gene"; gene_name "Isoform306888_97";
chr7	Mandalorion	CDS	65302008	65302131	.	+	.	transcript_id "Isoform306888_97"; gene_id "Isoform306888_97.gene"; gene_name "Isoform306888_97";
chr7	Mandalorion	exon	65305432	65305553	.	+	.	transcript_id "Isoform306888_97"; gene_id "Isoform306888_97.gene"; gene_name "Isoform306888_97";
chr7	Mandalorion	CDS	65305432	65305553	.	+	.	transcript_id "Isoform306888_97"; gene_id "Isoform306888_97.gene"; gene_name "Isoform306888_97";
chr7	Mandalorion	exon	65308608	65308725	.	+	.	transcript_id "Isoform306888_97"; gene_id "Isoform306888_97.gene"; gene_name "Isoform306888_97";
chr7	Mandalorion	CDS	65308608	65308725	.	+	.	transcript_id "Isoform306888_97"; gene_id "Isoform306888_97.gene"; gene_name "Isoform306888_97";
chr7	Mandalorion	exon	65310867	65310931	.	+	.	transcript_id "Isoform306888_97"; gene_id "Isoform306888_97.gene"; gene_name "Isoform306888_97";
chr7	Mandalorion	CDS	65310867	65310931	.	+	.	transcript_id "Isoform306888_97"; gene_id "Isoform306888_97.gene"; gene_name "Isoform306888_97";
chr7	Mandalorion	exon	65312049	65312127	.	+	.	transcript_id "Isoform306888_97"; gene_id "Isoform306888_97.gene"; gene_name "Isoform306888_97";
chr7	Mandalorion	CDS	65312049	65312127	.	+	.	transcript_id "Isoform306888_97"; gene_id "Isoform306888_97.gene"; gene_name "Isoform306888_97";
chr7	Mandalorion	exon	65313621	65313767	.	+	.	transcript_id "Isoform306888_97"; gene_id "Isoform306888_97.gene"; gene_name "Isoform306888_97";
chr7	Mandalorion	CDS	65313621	65313767	.	+	.	transcript_id "Isoform306888_97"; gene_id "Isoform306888_97.gene"; gene_name "Isoform306888_97";
chr7	Mandalorion	exon	65314629	65314727	.	+	.	transcript_id "Isoform306888_97"; gene_id "Isoform306888_97.gene"; gene_name "Isoform306888_97";
chr7	Mandalorion	CDS	65314629	65314727	.	+	.	transcript_id "Isoform306888_97"; gene_id "Isoform306888_97.gene"; gene_name "Isoform306888_97";
chr7	Mandalorion	exon	65325712	65325878	.	+	.	transcript_id "Isoform306888_97"; gene_id "Isoform306888_97.gene"; gene_name "Isoform306888_97";
chr7	Mandalorion	CDS	65325712	65325878	.	+	.	transcript_id "Isoform306888_97"; gene_id "Isoform306888_97.gene"; gene_name "Isoform306888_97";
chr7	Mandalorion	exon	65327744	65327906	.	+	.	transcript_id "Isoform306888_97"; gene_id "Isoform306888_97.gene"; gene_name "Isoform306888_97";
chr7	Mandalorion	CDS	65327744	65327906	.	+	.	transcript_id "Isoform306888_97"; gene_id "Isoform306888_97.gene"; gene_name "Isoform306888_97";
chr7	Mandalorion	exon	65332515	65332652	.	+	.	transcript_id "Isoform306888_97"; gene_id "Isoform306888_97.gene"; gene_name "Isoform306888_97";
chr7	Mandalorion	CDS	65332515	65332652	.	+	.	transcript_id "Isoform306888_97"; gene_id "Isoform306888_97.gene"; gene_name "Isoform306888_97";
chr7	Mandalorion	exon	65333556	65333633	.	+	.	transcript_id "Isoform306888_97"; gene_id "Isoform306888_97.gene"; gene_name "Isoform306888_97";
chr7	Mandalorion	CDS	65333556	65333633	.	+	.	transcript_id "Isoform306888_97"; gene_id "Isoform306888_97.gene"; gene_name "Isoform306888_97";
chr7	Mandalorion	exon	65333810	65333910	.	+	.	transcript_id "Isoform306888_97"; gene_id "Isoform306888_97.gene"; gene_name "Isoform306888_97";
chr7	Mandalorion	CDS	65333810	65333910	.	+	.	transcript_id "Isoform306888_97"; gene_id "Isoform306888_97.gene"; gene_name "Isoform306888_97";
chr7	Mandalorion	exon	65336186	65336290	.	+	.	transcript_id "Isoform306888_97"; gene_id "Isoform306888_97.gene"; gene_name "Isoform306888_97";
chr7	Mandalorion	CDS	65336186	65336290	.	+	.	transcript_id "Isoform306888_97"; gene_id "Isoform306888_97.gene"; gene_name "Isoform306888_97";
chr7	Mandalorion	exon	65338627	65338699	.	+	.	transcript_id "Isoform306888_97"; gene_id "Isoform306888_97.gene"; gene_name "Isoform306888_97";
chr7	Mandalorion	CDS	65338627	65338699	.	+	.	transcript_id "Isoform306888_97"; gene_id "Isoform306888_97.gene"; gene_name "Isoform306888_97";
chr7	Mandalorion	exon	65339716	65339830	.	+	.	transcript_id "Isoform306888_97"; gene_id "Isoform306888_97.gene"; gene_name "Isoform306888_97";
chr7	Mandalorion	CDS	65339716	65339830	.	+	.	transcript_id "Isoform306888_97"; gene_id "Isoform306888_97.gene"; gene_name "Isoform306888_97";
chr7	Mandalorion	exon	65340919	65341837	.	+	.	transcript_id "Isoform306888_97"; gene_id "Isoform306888_97.gene"; gene_name "Isoform306888_97";
chr7	Mandalorion	CDS	65340919	65341064	.	+	.	transcript_id "Isoform306888_97"; gene_id "Isoform306888_97.gene"; gene_name "Isoform306888_97";
chr7	Mandalorion	stop_codon	65341065	65341067	.	+	.	transcript_id "Isoform306888_97"; gene_id "Isoform306888_97.gene"; gene_name "Isoform306888_97";
chr7	Mandalorion	transcript	65343207	65351649	.	+	.	transcript_id "Isoform306898_658"; gene_id "Isoform306898_658.gene"; gene_name "Isoform306898_658";
chr7	Mandalorion	exon	65343207	65343317	.	+	.	transcript_id "Isoform306898_658"; gene_id "Isoform306898_658.gene"; gene_name "Isoform306898_658";
chr7	Mandalorion	start_codon	65343227	65343229	.	+	.	transcript_id "Isoform306898_658"; gene_id "Isoform306898_658.gene"; gene_name "Isoform306898_658";
chr7	Mandalorion	CDS	65343227	65343317	.	+	.	transcript_id "Isoform306898_658"; gene_id "Isoform306898_658.gene"; gene_name "Isoform306898_658";
chr7	Mandalorion	exon	65343599	65343691	.	+	.	transcript_id "Isoform306898_658"; gene_id "Isoform306898_658.gene"; gene_name "Isoform306898_658";
chr7	Mandalorion	CDS	65343599	65343691	.	+	.	transcript_id "Isoform306898_658"; gene_id "Isoform306898_658.gene"; gene_name "Isoform306898_658";
chr7	Mandalorion	exon	65344891	65345075	.	+	.	transcript_id "Isoform306898_658"; gene_id "Isoform306898_658.gene"; gene_name "Isoform306898_658";
chr7	Mandalorion	CDS	65344891	65345075	.	+	.	transcript_id "Isoform306898_658"; gene_id "Isoform306898_658.gene"; gene_name "Isoform306898_658";
chr7	Mandalorion	exon	65347444	65347618	.	+	.	transcript_id "Isoform306898_658"; gene_id "Isoform306898_658.gene"; gene_name "Isoform306898_658";
chr7	Mandalorion	CDS	65347444	65347618	.	+	.	transcript_id "Isoform306898_658"; gene_id "Isoform306898_658.gene"; gene_name "Isoform306898_658";
chr7	Mandalorion	exon	65348840	65348915	.	+	.	transcript_id "Isoform306898_658"; gene_id "Isoform306898_658.gene"; gene_name "Isoform306898_658";
chr7	Mandalorion	CDS	65348840	65348915	.	+	.	transcript_id "Isoform306898_658"; gene_id "Isoform306898_658.gene"; gene_name "Isoform306898_658";
chr7	Mandalorion	exon	65351341	65351649	.	+	.	transcript_id "Isoform306898_658"; gene_id "Isoform306898_658.gene"; gene_name "Isoform306898_658";
chr7	Mandalorion	CDS	65351341	65351503	.	+	.	transcript_id "Isoform306898_658"; gene_id "Isoform306898_658.gene"; gene_name "Isoform306898_658";
chr7	Mandalorion	stop_codon	65351504	65351506	.	+	.	transcript_id "Isoform306898_658"; gene_id "Isoform306898_658.gene"; gene_name "Isoform306898_658";
chr7	Mandalorion	transcript	65343207	65351649	.	+	.	transcript_id "Isoform306900_122"; gene_id "Isoform306900_122.gene"; gene_name "Isoform306900_122";
chr7	Mandalorion	exon	65343207	65343317	.	+	.	transcript_id "Isoform306900_122"; gene_id "Isoform306900_122.gene"; gene_name "Isoform306900_122";
chr7	Mandalorion	start_codon	65343227	65343229	.	+	.	transcript_id "Isoform306900_122"; gene_id "Isoform306900_122.gene"; gene_name "Isoform306900_122";
chr7	Mandalorion	CDS	65343227	65343317	.	+	.	transcript_id "Isoform306900_122"; gene_id "Isoform306900_122.gene"; gene_name "Isoform306900_122";
chr7	Mandalorion	exon	65343599	65343691	.	+	.	transcript_id "Isoform306900_122"; gene_id "Isoform306900_122.gene"; gene_name "Isoform306900_122";
chr7	Mandalorion	CDS	65343599	65343691	.	+	.	transcript_id "Isoform306900_122"; gene_id "Isoform306900_122.gene"; gene_name "Isoform306900_122";
chr7	Mandalorion	exon	65344918	65345075	.	+	.	transcript_id "Isoform306900_122"; gene_id "Isoform306900_122.gene"; gene_name "Isoform306900_122";
chr7	Mandalorion	CDS	65344918	65345075	.	+	.	transcript_id "Isoform306900_122"; gene_id "Isoform306900_122.gene"; gene_name "Isoform306900_122";
chr7	Mandalorion	exon	65347444	65347618	.	+	.	transcript_id "Isoform306900_122"; gene_id "Isoform306900_122.gene"; gene_name "Isoform306900_122";
chr7	Mandalorion	CDS	65347444	65347618	.	+	.	transcript_id "Isoform306900_122"; gene_id "Isoform306900_122.gene"; gene_name "Isoform306900_122";
chr7	Mandalorion	exon	65348840	65348915	.	+	.	transcript_id "Isoform306900_122"; gene_id "Isoform306900_122.gene"; gene_name "Isoform306900_122";
chr7	Mandalorion	CDS	65348840	65348915	.	+	.	transcript_id "Isoform306900_122"; gene_id "Isoform306900_122.gene"; gene_name "Isoform306900_122";
chr7	Mandalorion	exon	65351341	65351649	.	+	.	transcript_id "Isoform306900_122"; gene_id "Isoform306900_122.gene"; gene_name "Isoform306900_122";
chr7	Mandalorion	CDS	65351341	65351503	.	+	.	transcript_id "Isoform306900_122"; gene_id "Isoform306900_122.gene"; gene_name "Isoform306900_122";
chr7	Mandalorion	stop_codon	65351504	65351506	.	+	.	transcript_id "Isoform306900_122"; gene_id "Isoform306900_122.gene"; gene_name "Isoform306900_122";
chr7	Mandalorion	transcript	65343207	65351649	.	+	.	transcript_id "Isoform306905_2916"; gene_id "Isoform306905_2916.gene"; gene_name "Isoform306905_2916";
chr7	Mandalorion	exon	65343207	65343317	.	+	.	transcript_id "Isoform306905_2916"; gene_id "Isoform306905_2916.gene"; gene_name "Isoform306905_2916";
chr7	Mandalorion	start_codon	65343227	65343229	.	+	.	transcript_id "Isoform306905_2916"; gene_id "Isoform306905_2916.gene"; gene_name "Isoform306905_2916";
chr7	Mandalorion	CDS	65343227	65343317	.	+	.	transcript_id "Isoform306905_2916"; gene_id "Isoform306905_2916.gene"; gene_name "Isoform306905_2916";
chr7	Mandalorion	exon	65344891	65345075	.	+	.	transcript_id "Isoform306905_2916"; gene_id "Isoform306905_2916.gene"; gene_name "Isoform306905_2916";
chr7	Mandalorion	CDS	65344891	65345075	.	+	.	transcript_id "Isoform306905_2916"; gene_id "Isoform306905_2916.gene"; gene_name "Isoform306905_2916";
chr7	Mandalorion	exon	65347444	65347618	.	+	.	transcript_id "Isoform306905_2916"; gene_id "Isoform306905_2916.gene"; gene_name "Isoform306905_2916";
chr7	Mandalorion	CDS	65347444	65347618	.	+	.	transcript_id "Isoform306905_2916"; gene_id "Isoform306905_2916.gene"; gene_name "Isoform306905_2916";
chr7	Mandalorion	exon	65348840	65348915	.	+	.	transcript_id "Isoform306905_2916"; gene_id "Isoform306905_2916.gene"; gene_name "Isoform306905_2916";
chr7	Mandalorion	CDS	65348840	65348915	.	+	.	transcript_id "Isoform306905_2916"; gene_id "Isoform306905_2916.gene"; gene_name "Isoform306905_2916";
chr7	Mandalorion	exon	65351341	65351649	.	+	.	transcript_id "Isoform306905_2916"; gene_id "Isoform306905_2916.gene"; gene_name "Isoform306905_2916";
chr7	Mandalorion	CDS	65351341	65351503	.	+	.	transcript_id "Isoform306905_2916"; gene_id "Isoform306905_2916.gene"; gene_name "Isoform306905_2916";
chr7	Mandalorion	stop_codon	65351504	65351506	.	+	.	transcript_id "Isoform306905_2916"; gene_id "Isoform306905_2916.gene"; gene_name "Isoform306905_2916";
chr7	Mandalorion	transcript	65343207	65351649	.	+	.	transcript_id "Isoform306909_530"; gene_id "Isoform306909_530.gene"; gene_name "Isoform306909_530";
chr7	Mandalorion	exon	65343207	65343317	.	+	.	transcript_id "Isoform306909_530"; gene_id "Isoform306909_530.gene"; gene_name "Isoform306909_530";
chr7	Mandalorion	start_codon	65343227	65343229	.	+	.	transcript_id "Isoform306909_530"; gene_id "Isoform306909_530.gene"; gene_name "Isoform306909_530";
chr7	Mandalorion	CDS	65343227	65343317	.	+	.	transcript_id "Isoform306909_530"; gene_id "Isoform306909_530.gene"; gene_name "Isoform306909_530";
chr7	Mandalorion	exon	65344918	65345075	.	+	.	transcript_id "Isoform306909_530"; gene_id "Isoform306909_530.gene"; gene_name "Isoform306909_530";
chr7	Mandalorion	CDS	65344918	65345075	.	+	.	transcript_id "Isoform306909_530"; gene_id "Isoform306909_530.gene"; gene_name "Isoform306909_530";
chr7	Mandalorion	exon	65347444	65347618	.	+	.	transcript_id "Isoform306909_530"; gene_id "Isoform306909_530.gene"; gene_name "Isoform306909_530";
chr7	Mandalorion	CDS	65347444	65347618	.	+	.	transcript_id "Isoform306909_530"; gene_id "Isoform306909_530.gene"; gene_name "Isoform306909_530";
chr7	Mandalorion	exon	65348840	65348915	.	+	.	transcript_id "Isoform306909_530"; gene_id "Isoform306909_530.gene"; gene_name "Isoform306909_530";
chr7	Mandalorion	CDS	65348840	65348915	.	+	.	transcript_id "Isoform306909_530"; gene_id "Isoform306909_530.gene"; gene_name "Isoform306909_530";
chr7	Mandalorion	exon	65351341	65351649	.	+	.	transcript_id "Isoform306909_530"; gene_id "Isoform306909_530.gene"; gene_name "Isoform306909_530";
chr7	Mandalorion	CDS	65351341	65351503	.	+	.	transcript_id "Isoform306909_530"; gene_id "Isoform306909_530.gene"; gene_name "Isoform306909_530";
chr7	Mandalorion	stop_codon	65351504	65351506	.	+	.	transcript_id "Isoform306909_530"; gene_id "Isoform306909_530.gene"; gene_name "Isoform306909_530";
chr7	Mandalorion	transcript	65343207	65345591	.	+	.	transcript_id "Isoform306914_71"; gene_id "Isoform306914_71.gene"; gene_name "Isoform306914_71";
chr7	Mandalorion	exon	65343207	65345591	.	+	.	transcript_id "Isoform306914_71"; gene_id "Isoform306914_71.gene"; gene_name "Isoform306914_71";
chr7	Mandalorion	transcript	65441906	65452088	.	-	.	transcript_id "Isoform306919_4"; gene_id "Isoform306919_4.gene"; gene_name "Isoform306919_4";
chr7	Mandalorion	exon	65441906	65442321	.	-	.	transcript_id "Isoform306919_4"; gene_id "Isoform306919_4.gene"; gene_name "Isoform306919_4";
chr7	Mandalorion	exon	65444846	65444976	.	-	.	transcript_id "Isoform306919_4"; gene_id "Isoform306919_4.gene"; gene_name "Isoform306919_4";
chr7	Mandalorion	exon	65446375	65446953	.	-	.	transcript_id "Isoform306919_4"; gene_id "Isoform306919_4.gene"; gene_name "Isoform306919_4";
chr7	Mandalorion	exon	65451174	65451396	.	-	.	transcript_id "Isoform306919_4"; gene_id "Isoform306919_4.gene"; gene_name "Isoform306919_4";
chr7	Mandalorion	exon	65451903	65452088	.	-	.	transcript_id "Isoform306919_4"; gene_id "Isoform306919_4.gene"; gene_name "Isoform306919_4";
chr7	Mandalorion	transcript	65441908	65452090	.	-	.	transcript_id "Isoform306920_3"; gene_id "Isoform306920_3.gene"; gene_name "Isoform306920_3";
chr7	Mandalorion	exon	65441908	65442321	.	-	.	transcript_id "Isoform306920_3"; gene_id "Isoform306920_3.gene"; gene_name "Isoform306920_3";
chr7	Mandalorion	exon	65446375	65446953	.	-	.	transcript_id "Isoform306920_3"; gene_id "Isoform306920_3.gene"; gene_name "Isoform306920_3";
chr7	Mandalorion	exon	65447638	65449305	.	-	.	transcript_id "Isoform306920_3"; gene_id "Isoform306920_3.gene"; gene_name "Isoform306920_3";
chr7	Mandalorion	exon	65451174	65451396	.	-	.	transcript_id "Isoform306920_3"; gene_id "Isoform306920_3.gene"; gene_name "Isoform306920_3";
chr7	Mandalorion	exon	65451908	65452090	.	-	.	transcript_id "Isoform306920_3"; gene_id "Isoform306920_3.gene"; gene_name "Isoform306920_3";
chr7	Mandalorion	transcript	65441905	65452118	.	-	.	transcript_id "Isoform306921_23"; gene_id "Isoform306921_23.gene"; gene_name "Isoform306921_23";
chr7	Mandalorion	exon	65441905	65442321	.	-	.	transcript_id "Isoform306921_23"; gene_id "Isoform306921_23.gene"; gene_name "Isoform306921_23";
chr7	Mandalorion	exon	65446375	65446953	.	-	.	transcript_id "Isoform306921_23"; gene_id "Isoform306921_23.gene"; gene_name "Isoform306921_23";
chr7	Mandalorion	exon	65451174	65451396	.	-	.	transcript_id "Isoform306921_23"; gene_id "Isoform306921_23.gene"; gene_name "Isoform306921_23";
chr7	Mandalorion	exon	65451908	65452118	.	-	.	transcript_id "Isoform306921_23"; gene_id "Isoform306921_23.gene"; gene_name "Isoform306921_23";
chr7	Mandalorion	transcript	65441905	65452093	.	-	.	transcript_id "Isoform306922_24"; gene_id "Isoform306922_24.gene"; gene_name "Isoform306922_24";
chr7	Mandalorion	exon	65441905	65442321	.	-	.	transcript_id "Isoform306922_24"; gene_id "Isoform306922_24.gene"; gene_name "Isoform306922_24";
chr7	Mandalorion	exon	65446375	65446953	.	-	.	transcript_id "Isoform306922_24"; gene_id "Isoform306922_24.gene"; gene_name "Isoform306922_24";
chr7	Mandalorion	exon	65451174	65451396	.	-	.	transcript_id "Isoform306922_24"; gene_id "Isoform306922_24.gene"; gene_name "Isoform306922_24";
chr7	Mandalorion	exon	65451903	65452093	.	-	.	transcript_id "Isoform306922_24"; gene_id "Isoform306922_24.gene"; gene_name "Isoform306922_24";
chr7	Mandalorion	transcript	65441908	65452083	.	-	.	transcript_id "Isoform306923_3"; gene_id "Isoform306923_3.gene"; gene_name "Isoform306923_3";
chr7	Mandalorion	exon	65441908	65442321	.	-	.	transcript_id "Isoform306923_3"; gene_id "Isoform306923_3.gene"; gene_name "Isoform306923_3";
chr7	Mandalorion	exon	65446375	65446953	.	-	.	transcript_id "Isoform306923_3"; gene_id "Isoform306923_3.gene"; gene_name "Isoform306923_3";
chr7	Mandalorion	exon	65451908	65452083	.	-	.	transcript_id "Isoform306923_3"; gene_id "Isoform306923_3.gene"; gene_name "Isoform306923_3";
chr7	Mandalorion	transcript	65441908	65452097	.	-	.	transcript_id "Isoform306924_3"; gene_id "Isoform306924_3.gene"; gene_name "Isoform306924_3";
chr7	Mandalorion	exon	65441908	65442321	.	-	.	transcript_id "Isoform306924_3"; gene_id "Isoform306924_3.gene"; gene_name "Isoform306924_3";
chr7	Mandalorion	exon	65446375	65446953	.	-	.	transcript_id "Isoform306924_3"; gene_id "Isoform306924_3.gene"; gene_name "Isoform306924_3";
chr7	Mandalorion	exon	65449102	65449305	.	-	.	transcript_id "Isoform306924_3"; gene_id "Isoform306924_3.gene"; gene_name "Isoform306924_3";
chr7	Mandalorion	exon	65451174	65451396	.	-	.	transcript_id "Isoform306924_3"; gene_id "Isoform306924_3.gene"; gene_name "Isoform306924_3";
chr7	Mandalorion	exon	65451908	65452097	.	-	.	transcript_id "Isoform306924_3"; gene_id "Isoform306924_3.gene"; gene_name "Isoform306924_3";
chr7	Mandalorion	transcript	65453781	65457158	.	+	.	transcript_id "Isoform306973_33"; gene_id "Isoform306973_33.gene"; gene_name "Isoform306973_33";
chr7	Mandalorion	exon	65453781	65454080	.	+	.	transcript_id "Isoform306973_33"; gene_id "Isoform306973_33.gene"; gene_name "Isoform306973_33";
chr7	Mandalorion	exon	65455562	65457158	.	+	.	transcript_id "Isoform306973_33"; gene_id "Isoform306973_33.gene"; gene_name "Isoform306973_33";
chr7	Mandalorion	transcript	65458335	65458818	.	+	.	transcript_id "Isoform307032_14"; gene_id "Isoform307032_14.gene"; gene_name "Isoform307032_14";
chr7	Mandalorion	exon	65458335	65458818	.	+	.	transcript_id "Isoform307032_14"; gene_id "Isoform307032_14.gene"; gene_name "Isoform307032_14";
chr7	Mandalorion	transcript	65458335	65459244	.	+	.	transcript_id "Isoform307033_5"; gene_id "Isoform307033_5.gene"; gene_name "Isoform307033_5";
chr7	Mandalorion	exon	65458335	65459244	.	+	.	transcript_id "Isoform307033_5"; gene_id "Isoform307033_5.gene"; gene_name "Isoform307033_5";
chr7	Mandalorion	transcript	65509015	65511827	.	-	.	transcript_id "Isoform307034_57"; gene_id "Isoform307034_57.gene"; gene_name "Isoform307034_57";
chr7	Mandalorion	exon	65509015	65510985	.	-	.	transcript_id "Isoform307034_57"; gene_id "Isoform307034_57.gene"; gene_name "Isoform307034_57";
chr7	Mandalorion	start_codon	65510937	65510939	.	-	.	transcript_id "Isoform307034_57"; gene_id "Isoform307034_57.gene"; gene_name "Isoform307034_57";
chr7	Mandalorion	CDS	65510715	65510939	.	-	.	transcript_id "Isoform307034_57"; gene_id "Isoform307034_57.gene"; gene_name "Isoform307034_57";
chr7	Mandalorion	stop_codon	65510712	65510714	.	-	.	transcript_id "Isoform307034_57"; gene_id "Isoform307034_57.gene"; gene_name "Isoform307034_57";
chr7	Mandalorion	exon	65511593	65511827	.	-	.	transcript_id "Isoform307034_57"; gene_id "Isoform307034_57.gene"; gene_name "Isoform307034_57";
chr7	Mandalorion	transcript	65509016	65512717	.	-	.	transcript_id "Isoform307043_5"; gene_id "Isoform307043_5.gene"; gene_name "Isoform307043_5";
chr7	Mandalorion	exon	65509016	65510985	.	-	.	transcript_id "Isoform307043_5"; gene_id "Isoform307043_5.gene"; gene_name "Isoform307043_5";
chr7	Mandalorion	start_codon	65510937	65510939	.	-	.	transcript_id "Isoform307043_5"; gene_id "Isoform307043_5.gene"; gene_name "Isoform307043_5";
chr7	Mandalorion	CDS	65510715	65510939	.	-	.	transcript_id "Isoform307043_5"; gene_id "Isoform307043_5.gene"; gene_name "Isoform307043_5";
chr7	Mandalorion	stop_codon	65510712	65510714	.	-	.	transcript_id "Isoform307043_5"; gene_id "Isoform307043_5.gene"; gene_name "Isoform307043_5";
chr7	Mandalorion	exon	65512570	65512717	.	-	.	transcript_id "Isoform307043_5"; gene_id "Isoform307043_5.gene"; gene_name "Isoform307043_5";
chr7	Mandalorion	transcript	65509012	65511827	.	-	.	transcript_id "Isoform307045_176"; gene_id "Isoform307045_176.gene"; gene_name "Isoform307045_176";
chr7	Mandalorion	exon	65509012	65510335	.	-	.	transcript_id "Isoform307045_176"; gene_id "Isoform307045_176.gene"; gene_name "Isoform307045_176";
chr7	Mandalorion	CDS	65510298	65510335	.	-	.	transcript_id "Isoform307045_176"; gene_id "Isoform307045_176.gene"; gene_name "Isoform307045_176";
chr7	Mandalorion	stop_codon	65510295	65510297	.	-	.	transcript_id "Isoform307045_176"; gene_id "Isoform307045_176.gene"; gene_name "Isoform307045_176";
chr7	Mandalorion	exon	65510738	65510985	.	-	.	transcript_id "Isoform307045_176"; gene_id "Isoform307045_176.gene"; gene_name "Isoform307045_176";
chr7	Mandalorion	start_codon	65510937	65510939	.	-	.	transcript_id "Isoform307045_176"; gene_id "Isoform307045_176.gene"; gene_name "Isoform307045_176";
chr7	Mandalorion	CDS	65510738	65510939	.	-	.	transcript_id "Isoform307045_176"; gene_id "Isoform307045_176.gene"; gene_name "Isoform307045_176";
chr7	Mandalorion	exon	65511593	65511827	.	-	.	transcript_id "Isoform307045_176"; gene_id "Isoform307045_176.gene"; gene_name "Isoform307045_176";
chr7	Mandalorion	transcript	65509003	65512642	.	-	.	transcript_id "Isoform307050_19"; gene_id "Isoform307050_19.gene"; gene_name "Isoform307050_19";
chr7	Mandalorion	exon	65509003	65510335	.	-	.	transcript_id "Isoform307050_19"; gene_id "Isoform307050_19.gene"; gene_name "Isoform307050_19";
chr7	Mandalorion	CDS	65510298	65510335	.	-	.	transcript_id "Isoform307050_19"; gene_id "Isoform307050_19.gene"; gene_name "Isoform307050_19";
chr7	Mandalorion	stop_codon	65510295	65510297	.	-	.	transcript_id "Isoform307050_19"; gene_id "Isoform307050_19.gene"; gene_name "Isoform307050_19";
chr7	Mandalorion	exon	65510738	65510985	.	-	.	transcript_id "Isoform307050_19"; gene_id "Isoform307050_19.gene"; gene_name "Isoform307050_19";
chr7	Mandalorion	start_codon	65510937	65510939	.	-	.	transcript_id "Isoform307050_19"; gene_id "Isoform307050_19.gene"; gene_name "Isoform307050_19";
chr7	Mandalorion	CDS	65510738	65510939	.	-	.	transcript_id "Isoform307050_19"; gene_id "Isoform307050_19.gene"; gene_name "Isoform307050_19";
chr7	Mandalorion	exon	65512570	65512642	.	-	.	transcript_id "Isoform307050_19"; gene_id "Isoform307050_19.gene"; gene_name "Isoform307050_19";
chr7	Mandalorion	transcript	65508999	65512717	.	-	.	transcript_id "Isoform307051_16"; gene_id "Isoform307051_16.gene"; gene_name "Isoform307051_16";
chr7	Mandalorion	exon	65508999	65510335	.	-	.	transcript_id "Isoform307051_16"; gene_id "Isoform307051_16.gene"; gene_name "Isoform307051_16";
chr7	Mandalorion	CDS	65510298	65510335	.	-	.	transcript_id "Isoform307051_16"; gene_id "Isoform307051_16.gene"; gene_name "Isoform307051_16";
chr7	Mandalorion	stop_codon	65510295	65510297	.	-	.	transcript_id "Isoform307051_16"; gene_id "Isoform307051_16.gene"; gene_name "Isoform307051_16";
chr7	Mandalorion	exon	65510738	65510985	.	-	.	transcript_id "Isoform307051_16"; gene_id "Isoform307051_16.gene"; gene_name "Isoform307051_16";
chr7	Mandalorion	start_codon	65510937	65510939	.	-	.	transcript_id "Isoform307051_16"; gene_id "Isoform307051_16.gene"; gene_name "Isoform307051_16";
chr7	Mandalorion	CDS	65510738	65510939	.	-	.	transcript_id "Isoform307051_16"; gene_id "Isoform307051_16.gene"; gene_name "Isoform307051_16";
chr7	Mandalorion	exon	65512570	65512717	.	-	.	transcript_id "Isoform307051_16"; gene_id "Isoform307051_16.gene"; gene_name "Isoform307051_16";
chr7	Mandalorion	transcript	65509021	65511827	.	-	.	transcript_id "Isoform307059_25"; gene_id "Isoform307059_25.gene"; gene_name "Isoform307059_25";
chr7	Mandalorion	exon	65509021	65510122	.	-	.	transcript_id "Isoform307059_25"; gene_id "Isoform307059_25.gene"; gene_name "Isoform307059_25";
chr7	Mandalorion	CDS	65510067	65510122	.	-	.	transcript_id "Isoform307059_25"; gene_id "Isoform307059_25.gene"; gene_name "Isoform307059_25";
chr7	Mandalorion	stop_codon	65510064	65510066	.	-	.	transcript_id "Isoform307059_25"; gene_id "Isoform307059_25.gene"; gene_name "Isoform307059_25";
chr7	Mandalorion	exon	65510738	65510985	.	-	.	transcript_id "Isoform307059_25"; gene_id "Isoform307059_25.gene"; gene_name "Isoform307059_25";
chr7	Mandalorion	start_codon	65510937	65510939	.	-	.	transcript_id "Isoform307059_25"; gene_id "Isoform307059_25.gene"; gene_name "Isoform307059_25";
chr7	Mandalorion	CDS	65510738	65510939	.	-	.	transcript_id "Isoform307059_25"; gene_id "Isoform307059_25.gene"; gene_name "Isoform307059_25";
chr7	Mandalorion	exon	65511593	65511827	.	-	.	transcript_id "Isoform307059_25"; gene_id "Isoform307059_25.gene"; gene_name "Isoform307059_25";
chr7	Mandalorion	transcript	65618734	65700132	.	+	.	transcript_id "Isoform307070_8"; gene_id "Isoform307070_8.gene"; gene_name "Isoform307070_8";
chr7	Mandalorion	exon	65618734	65618819	.	+	.	transcript_id "Isoform307070_8"; gene_id "Isoform307070_8.gene"; gene_name "Isoform307070_8";
chr7	Mandalorion	exon	65620290	65620407	.	+	.	transcript_id "Isoform307070_8"; gene_id "Isoform307070_8.gene"; gene_name "Isoform307070_8";
chr7	Mandalorion	exon	65629895	65630083	.	+	.	transcript_id "Isoform307070_8"; gene_id "Isoform307070_8.gene"; gene_name "Isoform307070_8";
chr7	Mandalorion	exon	65633461	65633597	.	+	.	transcript_id "Isoform307070_8"; gene_id "Isoform307070_8.gene"; gene_name "Isoform307070_8";
chr7	Mandalorion	start_codon	65633504	65633506	.	+	.	transcript_id "Isoform307070_8"; gene_id "Isoform307070_8.gene"; gene_name "Isoform307070_8";
chr7	Mandalorion	CDS	65633504	65633597	.	+	.	transcript_id "Isoform307070_8"; gene_id "Isoform307070_8.gene"; gene_name "Isoform307070_8";
chr7	Mandalorion	exon	65674976	65675155	.	+	.	transcript_id "Isoform307070_8"; gene_id "Isoform307070_8.gene"; gene_name "Isoform307070_8";
chr7	Mandalorion	CDS	65674976	65675155	.	+	.	transcript_id "Isoform307070_8"; gene_id "Isoform307070_8.gene"; gene_name "Isoform307070_8";
chr7	Mandalorion	exon	65675314	65675352	.	+	.	transcript_id "Isoform307070_8"; gene_id "Isoform307070_8.gene"; gene_name "Isoform307070_8";
chr7	Mandalorion	CDS	65675314	65675352	.	+	.	transcript_id "Isoform307070_8"; gene_id "Isoform307070_8.gene"; gene_name "Isoform307070_8";
chr7	Mandalorion	exon	65681497	65681599	.	+	.	transcript_id "Isoform307070_8"; gene_id "Isoform307070_8.gene"; gene_name "Isoform307070_8";
chr7	Mandalorion	CDS	65681497	65681599	.	+	.	transcript_id "Isoform307070_8"; gene_id "Isoform307070_8.gene"; gene_name "Isoform307070_8";
chr7	Mandalorion	exon	65683498	65683694	.	+	.	transcript_id "Isoform307070_8"; gene_id "Isoform307070_8.gene"; gene_name "Isoform307070_8";
chr7	Mandalorion	CDS	65683498	65683694	.	+	.	transcript_id "Isoform307070_8"; gene_id "Isoform307070_8.gene"; gene_name "Isoform307070_8";
chr7	Mandalorion	exon	65684929	65685016	.	+	.	transcript_id "Isoform307070_8"; gene_id "Isoform307070_8.gene"; gene_name "Isoform307070_8";
chr7	Mandalorion	CDS	65684929	65685016	.	+	.	transcript_id "Isoform307070_8"; gene_id "Isoform307070_8.gene"; gene_name "Isoform307070_8";
chr7	Mandalorion	exon	65688729	65688832	.	+	.	transcript_id "Isoform307070_8"; gene_id "Isoform307070_8.gene"; gene_name "Isoform307070_8";
chr7	Mandalorion	CDS	65688729	65688832	.	+	.	transcript_id "Isoform307070_8"; gene_id "Isoform307070_8.gene"; gene_name "Isoform307070_8";
chr7	Mandalorion	exon	65693263	65693392	.	+	.	transcript_id "Isoform307070_8"; gene_id "Isoform307070_8.gene"; gene_name "Isoform307070_8";
chr7	Mandalorion	CDS	65693263	65693392	.	+	.	transcript_id "Isoform307070_8"; gene_id "Isoform307070_8.gene"; gene_name "Isoform307070_8";
chr7	Mandalorion	exon	65697305	65697417	.	+	.	transcript_id "Isoform307070_8"; gene_id "Isoform307070_8.gene"; gene_name "Isoform307070_8";
chr7	Mandalorion	CDS	65697305	65697417	.	+	.	transcript_id "Isoform307070_8"; gene_id "Isoform307070_8.gene"; gene_name "Isoform307070_8";
chr7	Mandalorion	exon	65698654	65700132	.	+	.	transcript_id "Isoform307070_8"; gene_id "Isoform307070_8.gene"; gene_name "Isoform307070_8";
chr7	Mandalorion	CDS	65698654	65698748	.	+	.	transcript_id "Isoform307070_8"; gene_id "Isoform307070_8.gene"; gene_name "Isoform307070_8";
chr7	Mandalorion	stop_codon	65698749	65698751	.	+	.	transcript_id "Isoform307070_8"; gene_id "Isoform307070_8.gene"; gene_name "Isoform307070_8";
chr7	Mandalorion	transcript	65629902	65700133	.	+	.	transcript_id "Isoform307074_9"; gene_id "Isoform307074_9.gene"; gene_name "Isoform307074_9";
chr7	Mandalorion	exon	65629902	65630083	.	+	.	transcript_id "Isoform307074_9"; gene_id "Isoform307074_9.gene"; gene_name "Isoform307074_9";
chr7	Mandalorion	exon	65633461	65633597	.	+	.	transcript_id "Isoform307074_9"; gene_id "Isoform307074_9.gene"; gene_name "Isoform307074_9";
chr7	Mandalorion	start_codon	65633504	65633506	.	+	.	transcript_id "Isoform307074_9"; gene_id "Isoform307074_9.gene"; gene_name "Isoform307074_9";
chr7	Mandalorion	CDS	65633504	65633597	.	+	.	transcript_id "Isoform307074_9"; gene_id "Isoform307074_9.gene"; gene_name "Isoform307074_9";
chr7	Mandalorion	exon	65674976	65675155	.	+	.	transcript_id "Isoform307074_9"; gene_id "Isoform307074_9.gene"; gene_name "Isoform307074_9";
chr7	Mandalorion	CDS	65674976	65675155	.	+	.	transcript_id "Isoform307074_9"; gene_id "Isoform307074_9.gene"; gene_name "Isoform307074_9";
chr7	Mandalorion	exon	65675314	65675352	.	+	.	transcript_id "Isoform307074_9"; gene_id "Isoform307074_9.gene"; gene_name "Isoform307074_9";
chr7	Mandalorion	CDS	65675314	65675352	.	+	.	transcript_id "Isoform307074_9"; gene_id "Isoform307074_9.gene"; gene_name "Isoform307074_9";
chr7	Mandalorion	exon	65681497	65681599	.	+	.	transcript_id "Isoform307074_9"; gene_id "Isoform307074_9.gene"; gene_name "Isoform307074_9";
chr7	Mandalorion	CDS	65681497	65681599	.	+	.	transcript_id "Isoform307074_9"; gene_id "Isoform307074_9.gene"; gene_name "Isoform307074_9";
chr7	Mandalorion	exon	65683498	65683694	.	+	.	transcript_id "Isoform307074_9"; gene_id "Isoform307074_9.gene"; gene_name "Isoform307074_9";
chr7	Mandalorion	CDS	65683498	65683694	.	+	.	transcript_id "Isoform307074_9"; gene_id "Isoform307074_9.gene"; gene_name "Isoform307074_9";
chr7	Mandalorion	exon	65684929	65685016	.	+	.	transcript_id "Isoform307074_9"; gene_id "Isoform307074_9.gene"; gene_name "Isoform307074_9";
chr7	Mandalorion	CDS	65684929	65685016	.	+	.	transcript_id "Isoform307074_9"; gene_id "Isoform307074_9.gene"; gene_name "Isoform307074_9";
chr7	Mandalorion	exon	65688729	65688832	.	+	.	transcript_id "Isoform307074_9"; gene_id "Isoform307074_9.gene"; gene_name "Isoform307074_9";
chr7	Mandalorion	CDS	65688729	65688832	.	+	.	transcript_id "Isoform307074_9"; gene_id "Isoform307074_9.gene"; gene_name "Isoform307074_9";
chr7	Mandalorion	exon	65693263	65693392	.	+	.	transcript_id "Isoform307074_9"; gene_id "Isoform307074_9.gene"; gene_name "Isoform307074_9";
chr7	Mandalorion	CDS	65693263	65693392	.	+	.	transcript_id "Isoform307074_9"; gene_id "Isoform307074_9.gene"; gene_name "Isoform307074_9";
chr7	Mandalorion	exon	65697305	65697417	.	+	.	transcript_id "Isoform307074_9"; gene_id "Isoform307074_9.gene"; gene_name "Isoform307074_9";
chr7	Mandalorion	CDS	65697305	65697417	.	+	.	transcript_id "Isoform307074_9"; gene_id "Isoform307074_9.gene"; gene_name "Isoform307074_9";
chr7	Mandalorion	exon	65698654	65700133	.	+	.	transcript_id "Isoform307074_9"; gene_id "Isoform307074_9.gene"; gene_name "Isoform307074_9";
chr7	Mandalorion	CDS	65698654	65698748	.	+	.	transcript_id "Isoform307074_9"; gene_id "Isoform307074_9.gene"; gene_name "Isoform307074_9";
chr7	Mandalorion	stop_codon	65698749	65698751	.	+	.	transcript_id "Isoform307074_9"; gene_id "Isoform307074_9.gene"; gene_name "Isoform307074_9";
chr7	Mandalorion	transcript	65511882	65685220	.	+	.	transcript_id "Isoform307091_3"; gene_id "Isoform307091_3.gene"; gene_name "Isoform307091_3";
chr7	Mandalorion	exon	65511882	65512191	.	+	.	transcript_id "Isoform307091_3"; gene_id "Isoform307091_3.gene"; gene_name "Isoform307091_3";
chr7	Mandalorion	start_codon	65511919	65511921	.	+	.	transcript_id "Isoform307091_3"; gene_id "Isoform307091_3.gene"; gene_name "Isoform307091_3";
chr7	Mandalorion	CDS	65511919	65512191	.	+	.	transcript_id "Isoform307091_3"; gene_id "Isoform307091_3.gene"; gene_name "Isoform307091_3";
chr7	Mandalorion	exon	65559950	65560054	.	+	.	transcript_id "Isoform307091_3"; gene_id "Isoform307091_3.gene"; gene_name "Isoform307091_3";
chr7	Mandalorion	CDS	65559950	65560054	.	+	.	transcript_id "Isoform307091_3"; gene_id "Isoform307091_3.gene"; gene_name "Isoform307091_3";
chr7	Mandalorion	exon	65576942	65577046	.	+	.	transcript_id "Isoform307091_3"; gene_id "Isoform307091_3.gene"; gene_name "Isoform307091_3";
chr7	Mandalorion	CDS	65576942	65577046	.	+	.	transcript_id "Isoform307091_3"; gene_id "Isoform307091_3.gene"; gene_name "Isoform307091_3";
chr7	Mandalorion	exon	65577564	65577707	.	+	.	transcript_id "Isoform307091_3"; gene_id "Isoform307091_3.gene"; gene_name "Isoform307091_3";
chr7	Mandalorion	CDS	65577564	65577707	.	+	.	transcript_id "Isoform307091_3"; gene_id "Isoform307091_3.gene"; gene_name "Isoform307091_3";
chr7	Mandalorion	exon	65578855	65578931	.	+	.	transcript_id "Isoform307091_3"; gene_id "Isoform307091_3.gene"; gene_name "Isoform307091_3";
chr7	Mandalorion	CDS	65578855	65578931	.	+	.	transcript_id "Isoform307091_3"; gene_id "Isoform307091_3.gene"; gene_name "Isoform307091_3";
chr7	Mandalorion	exon	65581425	65581513	.	+	.	transcript_id "Isoform307091_3"; gene_id "Isoform307091_3.gene"; gene_name "Isoform307091_3";
chr7	Mandalorion	CDS	65581425	65581513	.	+	.	transcript_id "Isoform307091_3"; gene_id "Isoform307091_3.gene"; gene_name "Isoform307091_3";
chr7	Mandalorion	exon	65602667	65602839	.	+	.	transcript_id "Isoform307091_3"; gene_id "Isoform307091_3.gene"; gene_name "Isoform307091_3";
chr7	Mandalorion	CDS	65602667	65602839	.	+	.	transcript_id "Isoform307091_3"; gene_id "Isoform307091_3.gene"; gene_name "Isoform307091_3";
chr7	Mandalorion	exon	65608845	65609057	.	+	.	transcript_id "Isoform307091_3"; gene_id "Isoform307091_3.gene"; gene_name "Isoform307091_3";
chr7	Mandalorion	CDS	65608845	65609057	.	+	.	transcript_id "Isoform307091_3"; gene_id "Isoform307091_3.gene"; gene_name "Isoform307091_3";
chr7	Mandalorion	exon	65612652	65612752	.	+	.	transcript_id "Isoform307091_3"; gene_id "Isoform307091_3.gene"; gene_name "Isoform307091_3";
chr7	Mandalorion	CDS	65612652	65612752	.	+	.	transcript_id "Isoform307091_3"; gene_id "Isoform307091_3.gene"; gene_name "Isoform307091_3";
chr7	Mandalorion	exon	65618716	65618819	.	+	.	transcript_id "Isoform307091_3"; gene_id "Isoform307091_3.gene"; gene_name "Isoform307091_3";
chr7	Mandalorion	CDS	65618716	65618819	.	+	.	transcript_id "Isoform307091_3"; gene_id "Isoform307091_3.gene"; gene_name "Isoform307091_3";
chr7	Mandalorion	exon	65620290	65620407	.	+	.	transcript_id "Isoform307091_3"; gene_id "Isoform307091_3.gene"; gene_name "Isoform307091_3";
chr7	Mandalorion	CDS	65620290	65620407	.	+	.	transcript_id "Isoform307091_3"; gene_id "Isoform307091_3.gene"; gene_name "Isoform307091_3";
chr7	Mandalorion	exon	65629895	65630083	.	+	.	transcript_id "Isoform307091_3"; gene_id "Isoform307091_3.gene"; gene_name "Isoform307091_3";
chr7	Mandalorion	CDS	65629895	65630083	.	+	.	transcript_id "Isoform307091_3"; gene_id "Isoform307091_3.gene"; gene_name "Isoform307091_3";
chr7	Mandalorion	exon	65633461	65633597	.	+	.	transcript_id "Isoform307091_3"; gene_id "Isoform307091_3.gene"; gene_name "Isoform307091_3";
chr7	Mandalorion	CDS	65633461	65633597	.	+	.	transcript_id "Isoform307091_3"; gene_id "Isoform307091_3.gene"; gene_name "Isoform307091_3";
chr7	Mandalorion	exon	65674976	65675155	.	+	.	transcript_id "Isoform307091_3"; gene_id "Isoform307091_3.gene"; gene_name "Isoform307091_3";
chr7	Mandalorion	CDS	65674976	65675155	.	+	.	transcript_id "Isoform307091_3"; gene_id "Isoform307091_3.gene"; gene_name "Isoform307091_3";
chr7	Mandalorion	exon	65675314	65675352	.	+	.	transcript_id "Isoform307091_3"; gene_id "Isoform307091_3.gene"; gene_name "Isoform307091_3";
chr7	Mandalorion	CDS	65675314	65675352	.	+	.	transcript_id "Isoform307091_3"; gene_id "Isoform307091_3.gene"; gene_name "Isoform307091_3";
chr7	Mandalorion	exon	65681497	65681599	.	+	.	transcript_id "Isoform307091_3"; gene_id "Isoform307091_3.gene"; gene_name "Isoform307091_3";
chr7	Mandalorion	CDS	65681497	65681599	.	+	.	transcript_id "Isoform307091_3"; gene_id "Isoform307091_3.gene"; gene_name "Isoform307091_3";
chr7	Mandalorion	exon	65683498	65683694	.	+	.	transcript_id "Isoform307091_3"; gene_id "Isoform307091_3.gene"; gene_name "Isoform307091_3";
chr7	Mandalorion	CDS	65683498	65683694	.	+	.	transcript_id "Isoform307091_3"; gene_id "Isoform307091_3.gene"; gene_name "Isoform307091_3";
chr7	Mandalorion	exon	65684929	65685220	.	+	.	transcript_id "Isoform307091_3"; gene_id "Isoform307091_3.gene"; gene_name "Isoform307091_3";
chr7	Mandalorion	CDS	65684929	65685017	.	+	.	transcript_id "Isoform307091_3"; gene_id "Isoform307091_3.gene"; gene_name "Isoform307091_3";
chr7	Mandalorion	stop_codon	65685018	65685020	.	+	.	transcript_id "Isoform307091_3"; gene_id "Isoform307091_3.gene"; gene_name "Isoform307091_3";
chr7	Mandalorion	transcript	65511882	65700089	.	+	.	transcript_id "Isoform307092_77"; gene_id "Isoform307092_77.gene"; gene_name "Isoform307092_77";
chr7	Mandalorion	exon	65511882	65512191	.	+	.	transcript_id "Isoform307092_77"; gene_id "Isoform307092_77.gene"; gene_name "Isoform307092_77";
chr7	Mandalorion	start_codon	65511919	65511921	.	+	.	transcript_id "Isoform307092_77"; gene_id "Isoform307092_77.gene"; gene_name "Isoform307092_77";
chr7	Mandalorion	CDS	65511919	65512191	.	+	.	transcript_id "Isoform307092_77"; gene_id "Isoform307092_77.gene"; gene_name "Isoform307092_77";
chr7	Mandalorion	exon	65559950	65560054	.	+	.	transcript_id "Isoform307092_77"; gene_id "Isoform307092_77.gene"; gene_name "Isoform307092_77";
chr7	Mandalorion	CDS	65559950	65560054	.	+	.	transcript_id "Isoform307092_77"; gene_id "Isoform307092_77.gene"; gene_name "Isoform307092_77";
chr7	Mandalorion	exon	65576942	65577046	.	+	.	transcript_id "Isoform307092_77"; gene_id "Isoform307092_77.gene"; gene_name "Isoform307092_77";
chr7	Mandalorion	CDS	65576942	65577046	.	+	.	transcript_id "Isoform307092_77"; gene_id "Isoform307092_77.gene"; gene_name "Isoform307092_77";
chr7	Mandalorion	exon	65577564	65577707	.	+	.	transcript_id "Isoform307092_77"; gene_id "Isoform307092_77.gene"; gene_name "Isoform307092_77";
chr7	Mandalorion	CDS	65577564	65577707	.	+	.	transcript_id "Isoform307092_77"; gene_id "Isoform307092_77.gene"; gene_name "Isoform307092_77";
chr7	Mandalorion	exon	65578855	65578931	.	+	.	transcript_id "Isoform307092_77"; gene_id "Isoform307092_77.gene"; gene_name "Isoform307092_77";
chr7	Mandalorion	CDS	65578855	65578931	.	+	.	transcript_id "Isoform307092_77"; gene_id "Isoform307092_77.gene"; gene_name "Isoform307092_77";
chr7	Mandalorion	exon	65581425	65581513	.	+	.	transcript_id "Isoform307092_77"; gene_id "Isoform307092_77.gene"; gene_name "Isoform307092_77";
chr7	Mandalorion	CDS	65581425	65581513	.	+	.	transcript_id "Isoform307092_77"; gene_id "Isoform307092_77.gene"; gene_name "Isoform307092_77";
chr7	Mandalorion	exon	65602667	65602839	.	+	.	transcript_id "Isoform307092_77"; gene_id "Isoform307092_77.gene"; gene_name "Isoform307092_77";
chr7	Mandalorion	CDS	65602667	65602839	.	+	.	transcript_id "Isoform307092_77"; gene_id "Isoform307092_77.gene"; gene_name "Isoform307092_77";
chr7	Mandalorion	exon	65608845	65609057	.	+	.	transcript_id "Isoform307092_77"; gene_id "Isoform307092_77.gene"; gene_name "Isoform307092_77";
chr7	Mandalorion	CDS	65608845	65609057	.	+	.	transcript_id "Isoform307092_77"; gene_id "Isoform307092_77.gene"; gene_name "Isoform307092_77";
chr7	Mandalorion	exon	65612652	65612752	.	+	.	transcript_id "Isoform307092_77"; gene_id "Isoform307092_77.gene"; gene_name "Isoform307092_77";
chr7	Mandalorion	CDS	65612652	65612752	.	+	.	transcript_id "Isoform307092_77"; gene_id "Isoform307092_77.gene"; gene_name "Isoform307092_77";
chr7	Mandalorion	exon	65618716	65618819	.	+	.	transcript_id "Isoform307092_77"; gene_id "Isoform307092_77.gene"; gene_name "Isoform307092_77";
chr7	Mandalorion	CDS	65618716	65618819	.	+	.	transcript_id "Isoform307092_77"; gene_id "Isoform307092_77.gene"; gene_name "Isoform307092_77";
chr7	Mandalorion	exon	65620290	65620407	.	+	.	transcript_id "Isoform307092_77"; gene_id "Isoform307092_77.gene"; gene_name "Isoform307092_77";
chr7	Mandalorion	CDS	65620290	65620407	.	+	.	transcript_id "Isoform307092_77"; gene_id "Isoform307092_77.gene"; gene_name "Isoform307092_77";
chr7	Mandalorion	exon	65629895	65630083	.	+	.	transcript_id "Isoform307092_77"; gene_id "Isoform307092_77.gene"; gene_name "Isoform307092_77";
chr7	Mandalorion	CDS	65629895	65630083	.	+	.	transcript_id "Isoform307092_77"; gene_id "Isoform307092_77.gene"; gene_name "Isoform307092_77";
chr7	Mandalorion	exon	65633461	65633597	.	+	.	transcript_id "Isoform307092_77"; gene_id "Isoform307092_77.gene"; gene_name "Isoform307092_77";
chr7	Mandalorion	CDS	65633461	65633597	.	+	.	transcript_id "Isoform307092_77"; gene_id "Isoform307092_77.gene"; gene_name "Isoform307092_77";
chr7	Mandalorion	exon	65674976	65675155	.	+	.	transcript_id "Isoform307092_77"; gene_id "Isoform307092_77.gene"; gene_name "Isoform307092_77";
chr7	Mandalorion	CDS	65674976	65675155	.	+	.	transcript_id "Isoform307092_77"; gene_id "Isoform307092_77.gene"; gene_name "Isoform307092_77";
chr7	Mandalorion	exon	65675314	65675352	.	+	.	transcript_id "Isoform307092_77"; gene_id "Isoform307092_77.gene"; gene_name "Isoform307092_77";
chr7	Mandalorion	CDS	65675314	65675352	.	+	.	transcript_id "Isoform307092_77"; gene_id "Isoform307092_77.gene"; gene_name "Isoform307092_77";
chr7	Mandalorion	exon	65681497	65681599	.	+	.	transcript_id "Isoform307092_77"; gene_id "Isoform307092_77.gene"; gene_name "Isoform307092_77";
chr7	Mandalorion	CDS	65681497	65681599	.	+	.	transcript_id "Isoform307092_77"; gene_id "Isoform307092_77.gene"; gene_name "Isoform307092_77";
chr7	Mandalorion	exon	65683498	65683694	.	+	.	transcript_id "Isoform307092_77"; gene_id "Isoform307092_77.gene"; gene_name "Isoform307092_77";
chr7	Mandalorion	CDS	65683498	65683694	.	+	.	transcript_id "Isoform307092_77"; gene_id "Isoform307092_77.gene"; gene_name "Isoform307092_77";
chr7	Mandalorion	exon	65684929	65685016	.	+	.	transcript_id "Isoform307092_77"; gene_id "Isoform307092_77.gene"; gene_name "Isoform307092_77";
chr7	Mandalorion	CDS	65684929	65685016	.	+	.	transcript_id "Isoform307092_77"; gene_id "Isoform307092_77.gene"; gene_name "Isoform307092_77";
chr7	Mandalorion	exon	65688729	65688832	.	+	.	transcript_id "Isoform307092_77"; gene_id "Isoform307092_77.gene"; gene_name "Isoform307092_77";
chr7	Mandalorion	CDS	65688729	65688832	.	+	.	transcript_id "Isoform307092_77"; gene_id "Isoform307092_77.gene"; gene_name "Isoform307092_77";
chr7	Mandalorion	exon	65693263	65693392	.	+	.	transcript_id "Isoform307092_77"; gene_id "Isoform307092_77.gene"; gene_name "Isoform307092_77";
chr7	Mandalorion	CDS	65693263	65693392	.	+	.	transcript_id "Isoform307092_77"; gene_id "Isoform307092_77.gene"; gene_name "Isoform307092_77";
chr7	Mandalorion	exon	65697305	65697417	.	+	.	transcript_id "Isoform307092_77"; gene_id "Isoform307092_77.gene"; gene_name "Isoform307092_77";
chr7	Mandalorion	CDS	65697305	65697417	.	+	.	transcript_id "Isoform307092_77"; gene_id "Isoform307092_77.gene"; gene_name "Isoform307092_77";
chr7	Mandalorion	exon	65698654	65700089	.	+	.	transcript_id "Isoform307092_77"; gene_id "Isoform307092_77.gene"; gene_name "Isoform307092_77";
chr7	Mandalorion	CDS	65698654	65698748	.	+	.	transcript_id "Isoform307092_77"; gene_id "Isoform307092_77.gene"; gene_name "Isoform307092_77";
chr7	Mandalorion	stop_codon	65698749	65698751	.	+	.	transcript_id "Isoform307092_77"; gene_id "Isoform307092_77.gene"; gene_name "Isoform307092_77";
chr7	Mandalorion	transcript	65511882	65700153	.	+	.	transcript_id "Isoform307093_7"; gene_id "Isoform307093_7.gene"; gene_name "Isoform307093_7";
chr7	Mandalorion	exon	65511882	65512191	.	+	.	transcript_id "Isoform307093_7"; gene_id "Isoform307093_7.gene"; gene_name "Isoform307093_7";
chr7	Mandalorion	start_codon	65511919	65511921	.	+	.	transcript_id "Isoform307093_7"; gene_id "Isoform307093_7.gene"; gene_name "Isoform307093_7";
chr7	Mandalorion	CDS	65511919	65512191	.	+	.	transcript_id "Isoform307093_7"; gene_id "Isoform307093_7.gene"; gene_name "Isoform307093_7";
chr7	Mandalorion	exon	65559950	65560054	.	+	.	transcript_id "Isoform307093_7"; gene_id "Isoform307093_7.gene"; gene_name "Isoform307093_7";
chr7	Mandalorion	CDS	65559950	65560054	.	+	.	transcript_id "Isoform307093_7"; gene_id "Isoform307093_7.gene"; gene_name "Isoform307093_7";
chr7	Mandalorion	exon	65576942	65577046	.	+	.	transcript_id "Isoform307093_7"; gene_id "Isoform307093_7.gene"; gene_name "Isoform307093_7";
chr7	Mandalorion	CDS	65576942	65577046	.	+	.	transcript_id "Isoform307093_7"; gene_id "Isoform307093_7.gene"; gene_name "Isoform307093_7";
chr7	Mandalorion	exon	65577564	65577707	.	+	.	transcript_id "Isoform307093_7"; gene_id "Isoform307093_7.gene"; gene_name "Isoform307093_7";
chr7	Mandalorion	CDS	65577564	65577707	.	+	.	transcript_id "Isoform307093_7"; gene_id "Isoform307093_7.gene"; gene_name "Isoform307093_7";
chr7	Mandalorion	exon	65578855	65578931	.	+	.	transcript_id "Isoform307093_7"; gene_id "Isoform307093_7.gene"; gene_name "Isoform307093_7";
chr7	Mandalorion	CDS	65578855	65578931	.	+	.	transcript_id "Isoform307093_7"; gene_id "Isoform307093_7.gene"; gene_name "Isoform307093_7";
chr7	Mandalorion	exon	65581425	65581513	.	+	.	transcript_id "Isoform307093_7"; gene_id "Isoform307093_7.gene"; gene_name "Isoform307093_7";
chr7	Mandalorion	CDS	65581425	65581513	.	+	.	transcript_id "Isoform307093_7"; gene_id "Isoform307093_7.gene"; gene_name "Isoform307093_7";
chr7	Mandalorion	exon	65602667	65602839	.	+	.	transcript_id "Isoform307093_7"; gene_id "Isoform307093_7.gene"; gene_name "Isoform307093_7";
chr7	Mandalorion	CDS	65602667	65602839	.	+	.	transcript_id "Isoform307093_7"; gene_id "Isoform307093_7.gene"; gene_name "Isoform307093_7";
chr7	Mandalorion	exon	65608845	65609057	.	+	.	transcript_id "Isoform307093_7"; gene_id "Isoform307093_7.gene"; gene_name "Isoform307093_7";
chr7	Mandalorion	CDS	65608845	65609057	.	+	.	transcript_id "Isoform307093_7"; gene_id "Isoform307093_7.gene"; gene_name "Isoform307093_7";
chr7	Mandalorion	exon	65612652	65612752	.	+	.	transcript_id "Isoform307093_7"; gene_id "Isoform307093_7.gene"; gene_name "Isoform307093_7";
chr7	Mandalorion	CDS	65612652	65612752	.	+	.	transcript_id "Isoform307093_7"; gene_id "Isoform307093_7.gene"; gene_name "Isoform307093_7";
chr7	Mandalorion	exon	65618716	65618819	.	+	.	transcript_id "Isoform307093_7"; gene_id "Isoform307093_7.gene"; gene_name "Isoform307093_7";
chr7	Mandalorion	CDS	65618716	65618819	.	+	.	transcript_id "Isoform307093_7"; gene_id "Isoform307093_7.gene"; gene_name "Isoform307093_7";
chr7	Mandalorion	exon	65620290	65620407	.	+	.	transcript_id "Isoform307093_7"; gene_id "Isoform307093_7.gene"; gene_name "Isoform307093_7";
chr7	Mandalorion	CDS	65620290	65620407	.	+	.	transcript_id "Isoform307093_7"; gene_id "Isoform307093_7.gene"; gene_name "Isoform307093_7";
chr7	Mandalorion	exon	65629895	65630083	.	+	.	transcript_id "Isoform307093_7"; gene_id "Isoform307093_7.gene"; gene_name "Isoform307093_7";
chr7	Mandalorion	CDS	65629895	65630083	.	+	.	transcript_id "Isoform307093_7"; gene_id "Isoform307093_7.gene"; gene_name "Isoform307093_7";
chr7	Mandalorion	exon	65633461	65633597	.	+	.	transcript_id "Isoform307093_7"; gene_id "Isoform307093_7.gene"; gene_name "Isoform307093_7";
chr7	Mandalorion	CDS	65633461	65633597	.	+	.	transcript_id "Isoform307093_7"; gene_id "Isoform307093_7.gene"; gene_name "Isoform307093_7";
chr7	Mandalorion	exon	65674976	65675155	.	+	.	transcript_id "Isoform307093_7"; gene_id "Isoform307093_7.gene"; gene_name "Isoform307093_7";
chr7	Mandalorion	CDS	65674976	65675155	.	+	.	transcript_id "Isoform307093_7"; gene_id "Isoform307093_7.gene"; gene_name "Isoform307093_7";
chr7	Mandalorion	exon	65675314	65675352	.	+	.	transcript_id "Isoform307093_7"; gene_id "Isoform307093_7.gene"; gene_name "Isoform307093_7";
chr7	Mandalorion	CDS	65675314	65675352	.	+	.	transcript_id "Isoform307093_7"; gene_id "Isoform307093_7.gene"; gene_name "Isoform307093_7";
chr7	Mandalorion	exon	65681497	65681599	.	+	.	transcript_id "Isoform307093_7"; gene_id "Isoform307093_7.gene"; gene_name "Isoform307093_7";
chr7	Mandalorion	CDS	65681497	65681599	.	+	.	transcript_id "Isoform307093_7"; gene_id "Isoform307093_7.gene"; gene_name "Isoform307093_7";
chr7	Mandalorion	exon	65683498	65683694	.	+	.	transcript_id "Isoform307093_7"; gene_id "Isoform307093_7.gene"; gene_name "Isoform307093_7";
chr7	Mandalorion	CDS	65683498	65683694	.	+	.	transcript_id "Isoform307093_7"; gene_id "Isoform307093_7.gene"; gene_name "Isoform307093_7";
chr7	Mandalorion	exon	65684929	65685016	.	+	.	transcript_id "Isoform307093_7"; gene_id "Isoform307093_7.gene"; gene_name "Isoform307093_7";
chr7	Mandalorion	CDS	65684929	65685016	.	+	.	transcript_id "Isoform307093_7"; gene_id "Isoform307093_7.gene"; gene_name "Isoform307093_7";
chr7	Mandalorion	exon	65688729	65688832	.	+	.	transcript_id "Isoform307093_7"; gene_id "Isoform307093_7.gene"; gene_name "Isoform307093_7";
chr7	Mandalorion	CDS	65688729	65688832	.	+	.	transcript_id "Isoform307093_7"; gene_id "Isoform307093_7.gene"; gene_name "Isoform307093_7";
chr7	Mandalorion	exon	65693263	65693392	.	+	.	transcript_id "Isoform307093_7"; gene_id "Isoform307093_7.gene"; gene_name "Isoform307093_7";
chr7	Mandalorion	CDS	65693263	65693392	.	+	.	transcript_id "Isoform307093_7"; gene_id "Isoform307093_7.gene"; gene_name "Isoform307093_7";
chr7	Mandalorion	exon	65697305	65697417	.	+	.	transcript_id "Isoform307093_7"; gene_id "Isoform307093_7.gene"; gene_name "Isoform307093_7";
chr7	Mandalorion	CDS	65697305	65697417	.	+	.	transcript_id "Isoform307093_7"; gene_id "Isoform307093_7.gene"; gene_name "Isoform307093_7";
chr7	Mandalorion	exon	65698654	65700153	.	+	.	transcript_id "Isoform307093_7"; gene_id "Isoform307093_7.gene"; gene_name "Isoform307093_7";
chr7	Mandalorion	CDS	65698654	65698748	.	+	.	transcript_id "Isoform307093_7"; gene_id "Isoform307093_7.gene"; gene_name "Isoform307093_7";
chr7	Mandalorion	stop_codon	65698749	65698751	.	+	.	transcript_id "Isoform307093_7"; gene_id "Isoform307093_7.gene"; gene_name "Isoform307093_7";
chr7	Mandalorion	transcript	65710289	65724328	.	+	.	transcript_id "Isoform307139_44"; gene_id "Isoform307139_44.gene"; gene_name "Isoform307139_44";
chr7	Mandalorion	exon	65710289	65710440	.	+	.	transcript_id "Isoform307139_44"; gene_id "Isoform307139_44.gene"; gene_name "Isoform307139_44";
chr7	Mandalorion	start_codon	65710359	65710361	.	+	.	transcript_id "Isoform307139_44"; gene_id "Isoform307139_44.gene"; gene_name "Isoform307139_44";
chr7	Mandalorion	CDS	65710359	65710440	.	+	.	transcript_id "Isoform307139_44"; gene_id "Isoform307139_44.gene"; gene_name "Isoform307139_44";
chr7	Mandalorion	exon	65711872	65712019	.	+	.	transcript_id "Isoform307139_44"; gene_id "Isoform307139_44.gene"; gene_name "Isoform307139_44";
chr7	Mandalorion	CDS	65711872	65712019	.	+	.	transcript_id "Isoform307139_44"; gene_id "Isoform307139_44.gene"; gene_name "Isoform307139_44";
chr7	Mandalorion	exon	65713515	65713593	.	+	.	transcript_id "Isoform307139_44"; gene_id "Isoform307139_44.gene"; gene_name "Isoform307139_44";
chr7	Mandalorion	CDS	65713515	65713593	.	+	.	transcript_id "Isoform307139_44"; gene_id "Isoform307139_44.gene"; gene_name "Isoform307139_44";
chr7	Mandalorion	exon	65718915	65718961	.	+	.	transcript_id "Isoform307139_44"; gene_id "Isoform307139_44.gene"; gene_name "Isoform307139_44";
chr7	Mandalorion	CDS	65718915	65718961	.	+	.	transcript_id "Isoform307139_44"; gene_id "Isoform307139_44.gene"; gene_name "Isoform307139_44";
chr7	Mandalorion	exon	65719172	65720413	.	+	.	transcript_id "Isoform307139_44"; gene_id "Isoform307139_44.gene"; gene_name "Isoform307139_44";
chr7	Mandalorion	CDS	65719172	65719367	.	+	.	transcript_id "Isoform307139_44"; gene_id "Isoform307139_44.gene"; gene_name "Isoform307139_44";
chr7	Mandalorion	stop_codon	65719368	65719370	.	+	.	transcript_id "Isoform307139_44"; gene_id "Isoform307139_44.gene"; gene_name "Isoform307139_44";
chr7	Mandalorion	exon	65720980	65721073	.	+	.	transcript_id "Isoform307139_44"; gene_id "Isoform307139_44.gene"; gene_name "Isoform307139_44";
chr7	Mandalorion	exon	65724070	65724328	.	+	.	transcript_id "Isoform307139_44"; gene_id "Isoform307139_44.gene"; gene_name "Isoform307139_44";
chr7	Mandalorion	transcript	65710304	65724332	.	+	.	transcript_id "Isoform307140_22"; gene_id "Isoform307140_22.gene"; gene_name "Isoform307140_22";
chr7	Mandalorion	exon	65710304	65710440	.	+	.	transcript_id "Isoform307140_22"; gene_id "Isoform307140_22.gene"; gene_name "Isoform307140_22";
chr7	Mandalorion	start_codon	65710359	65710361	.	+	.	transcript_id "Isoform307140_22"; gene_id "Isoform307140_22.gene"; gene_name "Isoform307140_22";
chr7	Mandalorion	CDS	65710359	65710440	.	+	.	transcript_id "Isoform307140_22"; gene_id "Isoform307140_22.gene"; gene_name "Isoform307140_22";
chr7	Mandalorion	exon	65711872	65712019	.	+	.	transcript_id "Isoform307140_22"; gene_id "Isoform307140_22.gene"; gene_name "Isoform307140_22";
chr7	Mandalorion	CDS	65711872	65712019	.	+	.	transcript_id "Isoform307140_22"; gene_id "Isoform307140_22.gene"; gene_name "Isoform307140_22";
chr7	Mandalorion	exon	65713515	65713593	.	+	.	transcript_id "Isoform307140_22"; gene_id "Isoform307140_22.gene"; gene_name "Isoform307140_22";
chr7	Mandalorion	CDS	65713515	65713593	.	+	.	transcript_id "Isoform307140_22"; gene_id "Isoform307140_22.gene"; gene_name "Isoform307140_22";
chr7	Mandalorion	exon	65718915	65718961	.	+	.	transcript_id "Isoform307140_22"; gene_id "Isoform307140_22.gene"; gene_name "Isoform307140_22";
chr7	Mandalorion	CDS	65718915	65718961	.	+	.	transcript_id "Isoform307140_22"; gene_id "Isoform307140_22.gene"; gene_name "Isoform307140_22";
chr7	Mandalorion	exon	65719172	65719344	.	+	.	transcript_id "Isoform307140_22"; gene_id "Isoform307140_22.gene"; gene_name "Isoform307140_22";
chr7	Mandalorion	CDS	65719172	65719344	.	+	.	transcript_id "Isoform307140_22"; gene_id "Isoform307140_22.gene"; gene_name "Isoform307140_22";
chr7	Mandalorion	exon	65720338	65720413	.	+	.	transcript_id "Isoform307140_22"; gene_id "Isoform307140_22.gene"; gene_name "Isoform307140_22";
chr7	Mandalorion	CDS	65720338	65720413	.	+	.	transcript_id "Isoform307140_22"; gene_id "Isoform307140_22.gene"; gene_name "Isoform307140_22";
chr7	Mandalorion	exon	65720980	65721073	.	+	.	transcript_id "Isoform307140_22"; gene_id "Isoform307140_22.gene"; gene_name "Isoform307140_22";
chr7	Mandalorion	CDS	65720980	65721022	.	+	.	transcript_id "Isoform307140_22"; gene_id "Isoform307140_22.gene"; gene_name "Isoform307140_22";
chr7	Mandalorion	stop_codon	65721023	65721025	.	+	.	transcript_id "Isoform307140_22"; gene_id "Isoform307140_22.gene"; gene_name "Isoform307140_22";
chr7	Mandalorion	exon	65724070	65724332	.	+	.	transcript_id "Isoform307140_22"; gene_id "Isoform307140_22.gene"; gene_name "Isoform307140_22";
chr7	Mandalorion	transcript	65710302	65724328	.	+	.	transcript_id "Isoform307145_1454"; gene_id "Isoform307145_1454.gene"; gene_name "Isoform307145_1454";
chr7	Mandalorion	exon	65710302	65710440	.	+	.	transcript_id "Isoform307145_1454"; gene_id "Isoform307145_1454.gene"; gene_name "Isoform307145_1454";
chr7	Mandalorion	start_codon	65710359	65710361	.	+	.	transcript_id "Isoform307145_1454"; gene_id "Isoform307145_1454.gene"; gene_name "Isoform307145_1454";
chr7	Mandalorion	CDS	65710359	65710440	.	+	.	transcript_id "Isoform307145_1454"; gene_id "Isoform307145_1454.gene"; gene_name "Isoform307145_1454";
chr7	Mandalorion	exon	65711872	65712019	.	+	.	transcript_id "Isoform307145_1454"; gene_id "Isoform307145_1454.gene"; gene_name "Isoform307145_1454";
chr7	Mandalorion	CDS	65711872	65712019	.	+	.	transcript_id "Isoform307145_1454"; gene_id "Isoform307145_1454.gene"; gene_name "Isoform307145_1454";
chr7	Mandalorion	exon	65713515	65713593	.	+	.	transcript_id "Isoform307145_1454"; gene_id "Isoform307145_1454.gene"; gene_name "Isoform307145_1454";
chr7	Mandalorion	CDS	65713515	65713593	.	+	.	transcript_id "Isoform307145_1454"; gene_id "Isoform307145_1454.gene"; gene_name "Isoform307145_1454";
chr7	Mandalorion	exon	65718915	65718961	.	+	.	transcript_id "Isoform307145_1454"; gene_id "Isoform307145_1454.gene"; gene_name "Isoform307145_1454";
chr7	Mandalorion	CDS	65718915	65718961	.	+	.	transcript_id "Isoform307145_1454"; gene_id "Isoform307145_1454.gene"; gene_name "Isoform307145_1454";
chr7	Mandalorion	exon	65719172	65719274	.	+	.	transcript_id "Isoform307145_1454"; gene_id "Isoform307145_1454.gene"; gene_name "Isoform307145_1454";
chr7	Mandalorion	CDS	65719172	65719274	.	+	.	transcript_id "Isoform307145_1454"; gene_id "Isoform307145_1454.gene"; gene_name "Isoform307145_1454";
chr7	Mandalorion	exon	65719867	65719946	.	+	.	transcript_id "Isoform307145_1454"; gene_id "Isoform307145_1454.gene"; gene_name "Isoform307145_1454";
chr7	Mandalorion	CDS	65719867	65719946	.	+	.	transcript_id "Isoform307145_1454"; gene_id "Isoform307145_1454.gene"; gene_name "Isoform307145_1454";
chr7	Mandalorion	exon	65720338	65720413	.	+	.	transcript_id "Isoform307145_1454"; gene_id "Isoform307145_1454.gene"; gene_name "Isoform307145_1454";
chr7	Mandalorion	CDS	65720338	65720413	.	+	.	transcript_id "Isoform307145_1454"; gene_id "Isoform307145_1454.gene"; gene_name "Isoform307145_1454";
chr7	Mandalorion	exon	65720980	65721073	.	+	.	transcript_id "Isoform307145_1454"; gene_id "Isoform307145_1454.gene"; gene_name "Isoform307145_1454";
chr7	Mandalorion	CDS	65720980	65721073	.	+	.	transcript_id "Isoform307145_1454"; gene_id "Isoform307145_1454.gene"; gene_name "Isoform307145_1454";
chr7	Mandalorion	exon	65724070	65724328	.	+	.	transcript_id "Isoform307145_1454"; gene_id "Isoform307145_1454.gene"; gene_name "Isoform307145_1454";
chr7	Mandalorion	CDS	65724070	65724125	.	+	.	transcript_id "Isoform307145_1454"; gene_id "Isoform307145_1454.gene"; gene_name "Isoform307145_1454";
chr7	Mandalorion	stop_codon	65724126	65724128	.	+	.	transcript_id "Isoform307145_1454"; gene_id "Isoform307145_1454.gene"; gene_name "Isoform307145_1454";
chr7	Mandalorion	transcript	65710289	65724332	.	+	.	transcript_id "Isoform307150_144"; gene_id "Isoform307150_144.gene"; gene_name "Isoform307150_144";
chr7	Mandalorion	exon	65710289	65710440	.	+	.	transcript_id "Isoform307150_144"; gene_id "Isoform307150_144.gene"; gene_name "Isoform307150_144";
chr7	Mandalorion	start_codon	65710359	65710361	.	+	.	transcript_id "Isoform307150_144"; gene_id "Isoform307150_144.gene"; gene_name "Isoform307150_144";
chr7	Mandalorion	CDS	65710359	65710440	.	+	.	transcript_id "Isoform307150_144"; gene_id "Isoform307150_144.gene"; gene_name "Isoform307150_144";
chr7	Mandalorion	exon	65711872	65712019	.	+	.	transcript_id "Isoform307150_144"; gene_id "Isoform307150_144.gene"; gene_name "Isoform307150_144";
chr7	Mandalorion	CDS	65711872	65712019	.	+	.	transcript_id "Isoform307150_144"; gene_id "Isoform307150_144.gene"; gene_name "Isoform307150_144";
chr7	Mandalorion	exon	65713515	65713593	.	+	.	transcript_id "Isoform307150_144"; gene_id "Isoform307150_144.gene"; gene_name "Isoform307150_144";
chr7	Mandalorion	CDS	65713515	65713593	.	+	.	transcript_id "Isoform307150_144"; gene_id "Isoform307150_144.gene"; gene_name "Isoform307150_144";
chr7	Mandalorion	exon	65718915	65718961	.	+	.	transcript_id "Isoform307150_144"; gene_id "Isoform307150_144.gene"; gene_name "Isoform307150_144";
chr7	Mandalorion	CDS	65718915	65718961	.	+	.	transcript_id "Isoform307150_144"; gene_id "Isoform307150_144.gene"; gene_name "Isoform307150_144";
chr7	Mandalorion	exon	65719172	65719274	.	+	.	transcript_id "Isoform307150_144"; gene_id "Isoform307150_144.gene"; gene_name "Isoform307150_144";
chr7	Mandalorion	CDS	65719172	65719274	.	+	.	transcript_id "Isoform307150_144"; gene_id "Isoform307150_144.gene"; gene_name "Isoform307150_144";
chr7	Mandalorion	exon	65720338	65720413	.	+	.	transcript_id "Isoform307150_144"; gene_id "Isoform307150_144.gene"; gene_name "Isoform307150_144";
chr7	Mandalorion	CDS	65720338	65720340	.	+	.	transcript_id "Isoform307150_144"; gene_id "Isoform307150_144.gene"; gene_name "Isoform307150_144";
chr7	Mandalorion	stop_codon	65720341	65720343	.	+	.	transcript_id "Isoform307150_144"; gene_id "Isoform307150_144.gene"; gene_name "Isoform307150_144";
chr7	Mandalorion	exon	65720980	65721073	.	+	.	transcript_id "Isoform307150_144"; gene_id "Isoform307150_144.gene"; gene_name "Isoform307150_144";
chr7	Mandalorion	exon	65724070	65724332	.	+	.	transcript_id "Isoform307150_144"; gene_id "Isoform307150_144.gene"; gene_name "Isoform307150_144";
chr7	Mandalorion	transcript	65710295	65724332	.	+	.	transcript_id "Isoform307152_59"; gene_id "Isoform307152_59.gene"; gene_name "Isoform307152_59";
chr7	Mandalorion	exon	65710295	65710440	.	+	.	transcript_id "Isoform307152_59"; gene_id "Isoform307152_59.gene"; gene_name "Isoform307152_59";
chr7	Mandalorion	start_codon	65710359	65710361	.	+	.	transcript_id "Isoform307152_59"; gene_id "Isoform307152_59.gene"; gene_name "Isoform307152_59";
chr7	Mandalorion	CDS	65710359	65710440	.	+	.	transcript_id "Isoform307152_59"; gene_id "Isoform307152_59.gene"; gene_name "Isoform307152_59";
chr7	Mandalorion	exon	65711872	65712019	.	+	.	transcript_id "Isoform307152_59"; gene_id "Isoform307152_59.gene"; gene_name "Isoform307152_59";
chr7	Mandalorion	CDS	65711872	65712019	.	+	.	transcript_id "Isoform307152_59"; gene_id "Isoform307152_59.gene"; gene_name "Isoform307152_59";
chr7	Mandalorion	exon	65713515	65713593	.	+	.	transcript_id "Isoform307152_59"; gene_id "Isoform307152_59.gene"; gene_name "Isoform307152_59";
chr7	Mandalorion	CDS	65713515	65713593	.	+	.	transcript_id "Isoform307152_59"; gene_id "Isoform307152_59.gene"; gene_name "Isoform307152_59";
chr7	Mandalorion	exon	65718915	65718961	.	+	.	transcript_id "Isoform307152_59"; gene_id "Isoform307152_59.gene"; gene_name "Isoform307152_59";
chr7	Mandalorion	CDS	65718915	65718961	.	+	.	transcript_id "Isoform307152_59"; gene_id "Isoform307152_59.gene"; gene_name "Isoform307152_59";
chr7	Mandalorion	exon	65720338	65720413	.	+	.	transcript_id "Isoform307152_59"; gene_id "Isoform307152_59.gene"; gene_name "Isoform307152_59";
chr7	Mandalorion	CDS	65720338	65720413	.	+	.	transcript_id "Isoform307152_59"; gene_id "Isoform307152_59.gene"; gene_name "Isoform307152_59";
chr7	Mandalorion	exon	65720980	65721073	.	+	.	transcript_id "Isoform307152_59"; gene_id "Isoform307152_59.gene"; gene_name "Isoform307152_59";
chr7	Mandalorion	CDS	65720980	65721073	.	+	.	transcript_id "Isoform307152_59"; gene_id "Isoform307152_59.gene"; gene_name "Isoform307152_59";
chr7	Mandalorion	exon	65724070	65724332	.	+	.	transcript_id "Isoform307152_59"; gene_id "Isoform307152_59.gene"; gene_name "Isoform307152_59";
chr7	Mandalorion	CDS	65724070	65724125	.	+	.	transcript_id "Isoform307152_59"; gene_id "Isoform307152_59.gene"; gene_name "Isoform307152_59";
chr7	Mandalorion	stop_codon	65724126	65724128	.	+	.	transcript_id "Isoform307152_59"; gene_id "Isoform307152_59.gene"; gene_name "Isoform307152_59";
chr7	Mandalorion	transcript	65729415	65739153	.	+	.	transcript_id "Isoform307165_194"; gene_id "Isoform307165_194.gene"; gene_name "Isoform307165_194";
chr7	Mandalorion	exon	65729415	65729537	.	+	.	transcript_id "Isoform307165_194"; gene_id "Isoform307165_194.gene"; gene_name "Isoform307165_194";
chr7	Mandalorion	start_codon	65729462	65729464	.	+	.	transcript_id "Isoform307165_194"; gene_id "Isoform307165_194.gene"; gene_name "Isoform307165_194";
chr7	Mandalorion	CDS	65729462	65729537	.	+	.	transcript_id "Isoform307165_194"; gene_id "Isoform307165_194.gene"; gene_name "Isoform307165_194";
chr7	Mandalorion	exon	65730080	65730214	.	+	.	transcript_id "Isoform307165_194"; gene_id "Isoform307165_194.gene"; gene_name "Isoform307165_194";
chr7	Mandalorion	CDS	65730080	65730214	.	+	.	transcript_id "Isoform307165_194"; gene_id "Isoform307165_194.gene"; gene_name "Isoform307165_194";
chr7	Mandalorion	exon	65733148	65733254	.	+	.	transcript_id "Isoform307165_194"; gene_id "Isoform307165_194.gene"; gene_name "Isoform307165_194";
chr7	Mandalorion	CDS	65733148	65733254	.	+	.	transcript_id "Isoform307165_194"; gene_id "Isoform307165_194.gene"; gene_name "Isoform307165_194";
chr7	Mandalorion	exon	65736695	65736784	.	+	.	transcript_id "Isoform307165_194"; gene_id "Isoform307165_194.gene"; gene_name "Isoform307165_194";
chr7	Mandalorion	CDS	65736695	65736784	.	+	.	transcript_id "Isoform307165_194"; gene_id "Isoform307165_194.gene"; gene_name "Isoform307165_194";
chr7	Mandalorion	exon	65736941	65737016	.	+	.	transcript_id "Isoform307165_194"; gene_id "Isoform307165_194.gene"; gene_name "Isoform307165_194";
chr7	Mandalorion	CDS	65736941	65737016	.	+	.	transcript_id "Isoform307165_194"; gene_id "Isoform307165_194.gene"; gene_name "Isoform307165_194";
chr7	Mandalorion	exon	65738515	65739153	.	+	.	transcript_id "Isoform307165_194"; gene_id "Isoform307165_194.gene"; gene_name "Isoform307165_194";
chr7	Mandalorion	CDS	65738515	65738591	.	+	.	transcript_id "Isoform307165_194"; gene_id "Isoform307165_194.gene"; gene_name "Isoform307165_194";
chr7	Mandalorion	stop_codon	65738592	65738594	.	+	.	transcript_id "Isoform307165_194"; gene_id "Isoform307165_194.gene"; gene_name "Isoform307165_194";
chr7	Mandalorion	transcript	65729415	65739153	.	+	.	transcript_id "Isoform307169_4817"; gene_id "Isoform307169_4817.gene"; gene_name "Isoform307169_4817";
chr7	Mandalorion	exon	65729415	65729537	.	+	.	transcript_id "Isoform307169_4817"; gene_id "Isoform307169_4817.gene"; gene_name "Isoform307169_4817";
chr7	Mandalorion	start_codon	65729462	65729464	.	+	.	transcript_id "Isoform307169_4817"; gene_id "Isoform307169_4817.gene"; gene_name "Isoform307169_4817";
chr7	Mandalorion	CDS	65729462	65729537	.	+	.	transcript_id "Isoform307169_4817"; gene_id "Isoform307169_4817.gene"; gene_name "Isoform307169_4817";
chr7	Mandalorion	exon	65730080	65730214	.	+	.	transcript_id "Isoform307169_4817"; gene_id "Isoform307169_4817.gene"; gene_name "Isoform307169_4817";
chr7	Mandalorion	CDS	65730080	65730214	.	+	.	transcript_id "Isoform307169_4817"; gene_id "Isoform307169_4817.gene"; gene_name "Isoform307169_4817";
chr7	Mandalorion	exon	65733148	65733254	.	+	.	transcript_id "Isoform307169_4817"; gene_id "Isoform307169_4817.gene"; gene_name "Isoform307169_4817";
chr7	Mandalorion	CDS	65733148	65733254	.	+	.	transcript_id "Isoform307169_4817"; gene_id "Isoform307169_4817.gene"; gene_name "Isoform307169_4817";
chr7	Mandalorion	exon	65736695	65736784	.	+	.	transcript_id "Isoform307169_4817"; gene_id "Isoform307169_4817.gene"; gene_name "Isoform307169_4817";
chr7	Mandalorion	CDS	65736695	65736784	.	+	.	transcript_id "Isoform307169_4817"; gene_id "Isoform307169_4817.gene"; gene_name "Isoform307169_4817";
chr7	Mandalorion	exon	65736941	65737019	.	+	.	transcript_id "Isoform307169_4817"; gene_id "Isoform307169_4817.gene"; gene_name "Isoform307169_4817";
chr7	Mandalorion	CDS	65736941	65737019	.	+	.	transcript_id "Isoform307169_4817"; gene_id "Isoform307169_4817.gene"; gene_name "Isoform307169_4817";
chr7	Mandalorion	exon	65738515	65739153	.	+	.	transcript_id "Isoform307169_4817"; gene_id "Isoform307169_4817.gene"; gene_name "Isoform307169_4817";
chr7	Mandalorion	CDS	65738515	65738591	.	+	.	transcript_id "Isoform307169_4817"; gene_id "Isoform307169_4817.gene"; gene_name "Isoform307169_4817";
chr7	Mandalorion	stop_codon	65738592	65738594	.	+	.	transcript_id "Isoform307169_4817"; gene_id "Isoform307169_4817.gene"; gene_name "Isoform307169_4817";
chr7	Mandalorion	transcript	65728654	65730167	.	-	.	transcript_id "Isoform307184_4"; gene_id "Isoform307184_4.gene"; gene_name "Isoform307184_4";
chr7	Mandalorion	exon	65728654	65730167	.	-	.	transcript_id "Isoform307184_4"; gene_id "Isoform307184_4.gene"; gene_name "Isoform307184_4";
chr7	Mandalorion	transcript	65729410	65732355	.	+	.	transcript_id "Isoform307185_65"; gene_id "Isoform307185_65.gene"; gene_name "Isoform307185_65";
chr7	Mandalorion	exon	65729410	65732355	.	+	.	transcript_id "Isoform307185_65"; gene_id "Isoform307185_65.gene"; gene_name "Isoform307185_65";
chr7	Mandalorion	transcript	65820793	65823521	.	+	.	transcript_id "Isoform307188_3"; gene_id "Isoform307188_3.gene"; gene_name "Isoform307188_3";
chr7	Mandalorion	exon	65820793	65823521	.	+	.	transcript_id "Isoform307188_3"; gene_id "Isoform307188_3.gene"; gene_name "Isoform307188_3";
chr7	Mandalorion	start_codon	65820850	65820852	.	+	.	transcript_id "Isoform307188_3"; gene_id "Isoform307188_3.gene"; gene_name "Isoform307188_3";
chr7	Mandalorion	CDS	65820850	65822166	.	+	.	transcript_id "Isoform307188_3"; gene_id "Isoform307188_3.gene"; gene_name "Isoform307188_3";
chr7	Mandalorion	stop_codon	65822167	65822169	.	+	.	transcript_id "Isoform307188_3"; gene_id "Isoform307188_3.gene"; gene_name "Isoform307188_3";
chr7	Mandalorion	transcript	65922762	66038053	.	-	.	transcript_id "Isoform307190_16"; gene_id "Isoform307190_16.gene"; gene_name "Isoform307190_16";
chr7	Mandalorion	exon	65922762	65922842	.	-	.	transcript_id "Isoform307190_16"; gene_id "Isoform307190_16.gene"; gene_name "Isoform307190_16";
chr7	Mandalorion	CDS	65922766	65922842	.	-	.	transcript_id "Isoform307190_16"; gene_id "Isoform307190_16.gene"; gene_name "Isoform307190_16";
chr7	Mandalorion	stop_codon	65922763	65922765	.	-	.	transcript_id "Isoform307190_16"; gene_id "Isoform307190_16.gene"; gene_name "Isoform307190_16";
chr7	Mandalorion	exon	65924524	65924721	.	-	.	transcript_id "Isoform307190_16"; gene_id "Isoform307190_16.gene"; gene_name "Isoform307190_16";
chr7	Mandalorion	CDS	65924524	65924721	.	-	.	transcript_id "Isoform307190_16"; gene_id "Isoform307190_16.gene"; gene_name "Isoform307190_16";
chr7	Mandalorion	exon	65928271	65928437	.	-	.	transcript_id "Isoform307190_16"; gene_id "Isoform307190_16.gene"; gene_name "Isoform307190_16";
chr7	Mandalorion	CDS	65928271	65928437	.	-	.	transcript_id "Isoform307190_16"; gene_id "Isoform307190_16.gene"; gene_name "Isoform307190_16";
chr7	Mandalorion	exon	65928942	65929191	.	-	.	transcript_id "Isoform307190_16"; gene_id "Isoform307190_16.gene"; gene_name "Isoform307190_16";
chr7	Mandalorion	CDS	65928942	65929191	.	-	.	transcript_id "Isoform307190_16"; gene_id "Isoform307190_16.gene"; gene_name "Isoform307190_16";
chr7	Mandalorion	exon	65931376	65931515	.	-	.	transcript_id "Isoform307190_16"; gene_id "Isoform307190_16.gene"; gene_name "Isoform307190_16";
chr7	Mandalorion	CDS	65931376	65931515	.	-	.	transcript_id "Isoform307190_16"; gene_id "Isoform307190_16.gene"; gene_name "Isoform307190_16";
chr7	Mandalorion	exon	65931922	65932085	.	-	.	transcript_id "Isoform307190_16"; gene_id "Isoform307190_16.gene"; gene_name "Isoform307190_16";
chr7	Mandalorion	CDS	65931922	65932085	.	-	.	transcript_id "Isoform307190_16"; gene_id "Isoform307190_16.gene"; gene_name "Isoform307190_16";
chr7	Mandalorion	exon	65934983	65935154	.	-	.	transcript_id "Isoform307190_16"; gene_id "Isoform307190_16.gene"; gene_name "Isoform307190_16";
chr7	Mandalorion	CDS	65934983	65935154	.	-	.	transcript_id "Isoform307190_16"; gene_id "Isoform307190_16.gene"; gene_name "Isoform307190_16";
chr7	Mandalorion	exon	65937188	65937464	.	-	.	transcript_id "Isoform307190_16"; gene_id "Isoform307190_16.gene"; gene_name "Isoform307190_16";
chr7	Mandalorion	CDS	65937188	65937464	.	-	.	transcript_id "Isoform307190_16"; gene_id "Isoform307190_16.gene"; gene_name "Isoform307190_16";
chr7	Mandalorion	exon	65938832	65938991	.	-	.	transcript_id "Isoform307190_16"; gene_id "Isoform307190_16.gene"; gene_name "Isoform307190_16";
chr7	Mandalorion	CDS	65938832	65938991	.	-	.	transcript_id "Isoform307190_16"; gene_id "Isoform307190_16.gene"; gene_name "Isoform307190_16";
chr7	Mandalorion	exon	65939361	65939481	.	-	.	transcript_id "Isoform307190_16"; gene_id "Isoform307190_16.gene"; gene_name "Isoform307190_16";
chr7	Mandalorion	CDS	65939361	65939481	.	-	.	transcript_id "Isoform307190_16"; gene_id "Isoform307190_16.gene"; gene_name "Isoform307190_16";
chr7	Mandalorion	exon	65940476	65940648	.	-	.	transcript_id "Isoform307190_16"; gene_id "Isoform307190_16.gene"; gene_name "Isoform307190_16";
chr7	Mandalorion	CDS	65940476	65940648	.	-	.	transcript_id "Isoform307190_16"; gene_id "Isoform307190_16.gene"; gene_name "Isoform307190_16";
chr7	Mandalorion	exon	65942005	65942169	.	-	.	transcript_id "Isoform307190_16"; gene_id "Isoform307190_16.gene"; gene_name "Isoform307190_16";
chr7	Mandalorion	CDS	65942005	65942169	.	-	.	transcript_id "Isoform307190_16"; gene_id "Isoform307190_16.gene"; gene_name "Isoform307190_16";
chr7	Mandalorion	exon	65944542	65944756	.	-	.	transcript_id "Isoform307190_16"; gene_id "Isoform307190_16.gene"; gene_name "Isoform307190_16";
chr7	Mandalorion	CDS	65944542	65944756	.	-	.	transcript_id "Isoform307190_16"; gene_id "Isoform307190_16.gene"; gene_name "Isoform307190_16";
chr7	Mandalorion	exon	65945161	65945273	.	-	.	transcript_id "Isoform307190_16"; gene_id "Isoform307190_16.gene"; gene_name "Isoform307190_16";
chr7	Mandalorion	CDS	65945161	65945273	.	-	.	transcript_id "Isoform307190_16"; gene_id "Isoform307190_16.gene"; gene_name "Isoform307190_16";
chr7	Mandalorion	exon	65945869	65945998	.	-	.	transcript_id "Isoform307190_16"; gene_id "Isoform307190_16.gene"; gene_name "Isoform307190_16";
chr7	Mandalorion	CDS	65945869	65945998	.	-	.	transcript_id "Isoform307190_16"; gene_id "Isoform307190_16.gene"; gene_name "Isoform307190_16";
chr7	Mandalorion	exon	65950610	65950686	.	-	.	transcript_id "Isoform307190_16"; gene_id "Isoform307190_16.gene"; gene_name "Isoform307190_16";
chr7	Mandalorion	CDS	65950610	65950686	.	-	.	transcript_id "Isoform307190_16"; gene_id "Isoform307190_16.gene"; gene_name "Isoform307190_16";
chr7	Mandalorion	exon	65952403	65952515	.	-	.	transcript_id "Isoform307190_16"; gene_id "Isoform307190_16.gene"; gene_name "Isoform307190_16";
chr7	Mandalorion	CDS	65952403	65952515	.	-	.	transcript_id "Isoform307190_16"; gene_id "Isoform307190_16.gene"; gene_name "Isoform307190_16";
chr7	Mandalorion	exon	65955141	65955278	.	-	.	transcript_id "Isoform307190_16"; gene_id "Isoform307190_16.gene"; gene_name "Isoform307190_16";
chr7	Mandalorion	CDS	65955141	65955278	.	-	.	transcript_id "Isoform307190_16"; gene_id "Isoform307190_16.gene"; gene_name "Isoform307190_16";
chr7	Mandalorion	exon	65956593	65956756	.	-	.	transcript_id "Isoform307190_16"; gene_id "Isoform307190_16.gene"; gene_name "Isoform307190_16";
chr7	Mandalorion	CDS	65956593	65956756	.	-	.	transcript_id "Isoform307190_16"; gene_id "Isoform307190_16.gene"; gene_name "Isoform307190_16";
chr7	Mandalorion	exon	65956853	65956980	.	-	.	transcript_id "Isoform307190_16"; gene_id "Isoform307190_16.gene"; gene_name "Isoform307190_16";
chr7	Mandalorion	CDS	65956853	65956980	.	-	.	transcript_id "Isoform307190_16"; gene_id "Isoform307190_16.gene"; gene_name "Isoform307190_16";
chr7	Mandalorion	exon	65958409	65958635	.	-	.	transcript_id "Isoform307190_16"; gene_id "Isoform307190_16.gene"; gene_name "Isoform307190_16";
chr7	Mandalorion	CDS	65958409	65958635	.	-	.	transcript_id "Isoform307190_16"; gene_id "Isoform307190_16.gene"; gene_name "Isoform307190_16";
chr7	Mandalorion	exon	65980417	65980565	.	-	.	transcript_id "Isoform307190_16"; gene_id "Isoform307190_16.gene"; gene_name "Isoform307190_16";
chr7	Mandalorion	CDS	65980417	65980565	.	-	.	transcript_id "Isoform307190_16"; gene_id "Isoform307190_16.gene"; gene_name "Isoform307190_16";
chr7	Mandalorion	exon	65982027	65982206	.	-	.	transcript_id "Isoform307190_16"; gene_id "Isoform307190_16.gene"; gene_name "Isoform307190_16";
chr7	Mandalorion	CDS	65982027	65982206	.	-	.	transcript_id "Isoform307190_16"; gene_id "Isoform307190_16.gene"; gene_name "Isoform307190_16";
chr7	Mandalorion	exon	65982863	65983034	.	-	.	transcript_id "Isoform307190_16"; gene_id "Isoform307190_16.gene"; gene_name "Isoform307190_16";
chr7	Mandalorion	CDS	65982863	65983034	.	-	.	transcript_id "Isoform307190_16"; gene_id "Isoform307190_16.gene"; gene_name "Isoform307190_16";
chr7	Mandalorion	exon	65992510	65992673	.	-	.	transcript_id "Isoform307190_16"; gene_id "Isoform307190_16.gene"; gene_name "Isoform307190_16";
chr7	Mandalorion	CDS	65992510	65992673	.	-	.	transcript_id "Isoform307190_16"; gene_id "Isoform307190_16.gene"; gene_name "Isoform307190_16";
chr7	Mandalorion	exon	66031200	66031414	.	-	.	transcript_id "Isoform307190_16"; gene_id "Isoform307190_16.gene"; gene_name "Isoform307190_16";
chr7	Mandalorion	start_codon	66031294	66031296	.	-	.	transcript_id "Isoform307190_16"; gene_id "Isoform307190_16.gene"; gene_name "Isoform307190_16";
chr7	Mandalorion	CDS	66031200	66031296	.	-	.	transcript_id "Isoform307190_16"; gene_id "Isoform307190_16.gene"; gene_name "Isoform307190_16";
chr7	Mandalorion	exon	66037968	66038053	.	-	.	transcript_id "Isoform307190_16"; gene_id "Isoform307190_16.gene"; gene_name "Isoform307190_16";
chr7	Mandalorion	transcript	65991423	66038056	.	-	.	transcript_id "Isoform307194_10"; gene_id "Isoform307194_10.gene"; gene_name "Isoform307194_10";
chr7	Mandalorion	exon	65991423	65991754	.	-	.	transcript_id "Isoform307194_10"; gene_id "Isoform307194_10.gene"; gene_name "Isoform307194_10";
chr7	Mandalorion	CDS	65991710	65991754	.	-	.	transcript_id "Isoform307194_10"; gene_id "Isoform307194_10.gene"; gene_name "Isoform307194_10";
chr7	Mandalorion	stop_codon	65991707	65991709	.	-	.	transcript_id "Isoform307194_10"; gene_id "Isoform307194_10.gene"; gene_name "Isoform307194_10";
chr7	Mandalorion	exon	65992510	65992673	.	-	.	transcript_id "Isoform307194_10"; gene_id "Isoform307194_10.gene"; gene_name "Isoform307194_10";
chr7	Mandalorion	CDS	65992510	65992673	.	-	.	transcript_id "Isoform307194_10"; gene_id "Isoform307194_10.gene"; gene_name "Isoform307194_10";
chr7	Mandalorion	exon	66031200	66031414	.	-	.	transcript_id "Isoform307194_10"; gene_id "Isoform307194_10.gene"; gene_name "Isoform307194_10";
chr7	Mandalorion	start_codon	66031294	66031296	.	-	.	transcript_id "Isoform307194_10"; gene_id "Isoform307194_10.gene"; gene_name "Isoform307194_10";
chr7	Mandalorion	CDS	66031200	66031296	.	-	.	transcript_id "Isoform307194_10"; gene_id "Isoform307194_10.gene"; gene_name "Isoform307194_10";
chr7	Mandalorion	exon	66037968	66038056	.	-	.	transcript_id "Isoform307194_10"; gene_id "Isoform307194_10.gene"; gene_name "Isoform307194_10";
chr7	Mandalorion	transcript	65991423	66038056	.	-	.	transcript_id "Isoform307195_31"; gene_id "Isoform307195_31.gene"; gene_name "Isoform307195_31";
chr7	Mandalorion	exon	65991423	65992673	.	-	.	transcript_id "Isoform307195_31"; gene_id "Isoform307195_31.gene"; gene_name "Isoform307195_31";
chr7	Mandalorion	CDS	65992399	65992673	.	-	.	transcript_id "Isoform307195_31"; gene_id "Isoform307195_31.gene"; gene_name "Isoform307195_31";
chr7	Mandalorion	stop_codon	65992396	65992398	.	-	.	transcript_id "Isoform307195_31"; gene_id "Isoform307195_31.gene"; gene_name "Isoform307195_31";
chr7	Mandalorion	exon	66031200	66031414	.	-	.	transcript_id "Isoform307195_31"; gene_id "Isoform307195_31.gene"; gene_name "Isoform307195_31";
chr7	Mandalorion	start_codon	66031294	66031296	.	-	.	transcript_id "Isoform307195_31"; gene_id "Isoform307195_31.gene"; gene_name "Isoform307195_31";
chr7	Mandalorion	CDS	66031200	66031296	.	-	.	transcript_id "Isoform307195_31"; gene_id "Isoform307195_31.gene"; gene_name "Isoform307195_31";
chr7	Mandalorion	exon	66037968	66038056	.	-	.	transcript_id "Isoform307195_31"; gene_id "Isoform307195_31.gene"; gene_name "Isoform307195_31";
chr7	Mandalorion	transcript	65991423	66038314	.	-	.	transcript_id "Isoform307196_7"; gene_id "Isoform307196_7.gene"; gene_name "Isoform307196_7";
chr7	Mandalorion	exon	65991423	65992673	.	-	.	transcript_id "Isoform307196_7"; gene_id "Isoform307196_7.gene"; gene_name "Isoform307196_7";
chr7	Mandalorion	CDS	65992399	65992673	.	-	.	transcript_id "Isoform307196_7"; gene_id "Isoform307196_7.gene"; gene_name "Isoform307196_7";
chr7	Mandalorion	stop_codon	65992396	65992398	.	-	.	transcript_id "Isoform307196_7"; gene_id "Isoform307196_7.gene"; gene_name "Isoform307196_7";
chr7	Mandalorion	exon	66031200	66031414	.	-	.	transcript_id "Isoform307196_7"; gene_id "Isoform307196_7.gene"; gene_name "Isoform307196_7";
chr7	Mandalorion	start_codon	66031294	66031296	.	-	.	transcript_id "Isoform307196_7"; gene_id "Isoform307196_7.gene"; gene_name "Isoform307196_7";
chr7	Mandalorion	CDS	66031200	66031296	.	-	.	transcript_id "Isoform307196_7"; gene_id "Isoform307196_7.gene"; gene_name "Isoform307196_7";
chr7	Mandalorion	exon	66037968	66038314	.	-	.	transcript_id "Isoform307196_7"; gene_id "Isoform307196_7.gene"; gene_name "Isoform307196_7";
chr7	Mandalorion	transcript	66030896	66038051	.	-	.	transcript_id "Isoform307199_12"; gene_id "Isoform307199_12.gene"; gene_name "Isoform307199_12";
chr7	Mandalorion	exon	66030896	66031414	.	-	.	transcript_id "Isoform307199_12"; gene_id "Isoform307199_12.gene"; gene_name "Isoform307199_12";
chr7	Mandalorion	exon	66037968	66038051	.	-	.	transcript_id "Isoform307199_12"; gene_id "Isoform307199_12.gene"; gene_name "Isoform307199_12";
chr7	Mandalorion	transcript	65908497	65912590	.	-	.	transcript_id "Isoform307201_4"; gene_id "Isoform307201_4.gene"; gene_name "Isoform307201_4";
chr7	Mandalorion	exon	65908497	65909841	.	-	.	transcript_id "Isoform307201_4"; gene_id "Isoform307201_4.gene"; gene_name "Isoform307201_4";
chr7	Mandalorion	CDS	65909667	65909841	.	-	.	transcript_id "Isoform307201_4"; gene_id "Isoform307201_4.gene"; gene_name "Isoform307201_4";
chr7	Mandalorion	stop_codon	65909664	65909666	.	-	.	transcript_id "Isoform307201_4"; gene_id "Isoform307201_4.gene"; gene_name "Isoform307201_4";
chr7	Mandalorion	exon	65911486	65911587	.	-	.	transcript_id "Isoform307201_4"; gene_id "Isoform307201_4.gene"; gene_name "Isoform307201_4";
chr7	Mandalorion	CDS	65911486	65911587	.	-	.	transcript_id "Isoform307201_4"; gene_id "Isoform307201_4.gene"; gene_name "Isoform307201_4";
chr7	Mandalorion	exon	65911794	65912590	.	-	.	transcript_id "Isoform307201_4"; gene_id "Isoform307201_4.gene"; gene_name "Isoform307201_4";
chr7	Mandalorion	start_codon	65912471	65912473	.	-	.	transcript_id "Isoform307201_4"; gene_id "Isoform307201_4.gene"; gene_name "Isoform307201_4";
chr7	Mandalorion	CDS	65911794	65912473	.	-	.	transcript_id "Isoform307201_4"; gene_id "Isoform307201_4.gene"; gene_name "Isoform307201_4";
chr7	Mandalorion	transcript	65908924	65912590	.	-	.	transcript_id "Isoform307203_5"; gene_id "Isoform307203_5.gene"; gene_name "Isoform307203_5";
chr7	Mandalorion	exon	65908924	65909841	.	-	.	transcript_id "Isoform307203_5"; gene_id "Isoform307203_5.gene"; gene_name "Isoform307203_5";
chr7	Mandalorion	CDS	65909667	65909841	.	-	.	transcript_id "Isoform307203_5"; gene_id "Isoform307203_5.gene"; gene_name "Isoform307203_5";
chr7	Mandalorion	stop_codon	65909664	65909666	.	-	.	transcript_id "Isoform307203_5"; gene_id "Isoform307203_5.gene"; gene_name "Isoform307203_5";
chr7	Mandalorion	exon	65911486	65911587	.	-	.	transcript_id "Isoform307203_5"; gene_id "Isoform307203_5.gene"; gene_name "Isoform307203_5";
chr7	Mandalorion	CDS	65911486	65911587	.	-	.	transcript_id "Isoform307203_5"; gene_id "Isoform307203_5.gene"; gene_name "Isoform307203_5";
chr7	Mandalorion	exon	65911794	65912590	.	-	.	transcript_id "Isoform307203_5"; gene_id "Isoform307203_5.gene"; gene_name "Isoform307203_5";
chr7	Mandalorion	start_codon	65912471	65912473	.	-	.	transcript_id "Isoform307203_5"; gene_id "Isoform307203_5.gene"; gene_name "Isoform307203_5";
chr7	Mandalorion	CDS	65911794	65912473	.	-	.	transcript_id "Isoform307203_5"; gene_id "Isoform307203_5.gene"; gene_name "Isoform307203_5";
chr7	Mandalorion	transcript	65908924	65916357	.	-	.	transcript_id "Isoform307207_4"; gene_id "Isoform307207_4.gene"; gene_name "Isoform307207_4";
chr7	Mandalorion	exon	65908924	65909841	.	-	.	transcript_id "Isoform307207_4"; gene_id "Isoform307207_4.gene"; gene_name "Isoform307207_4";
chr7	Mandalorion	CDS	65909667	65909841	.	-	.	transcript_id "Isoform307207_4"; gene_id "Isoform307207_4.gene"; gene_name "Isoform307207_4";
chr7	Mandalorion	stop_codon	65909664	65909666	.	-	.	transcript_id "Isoform307207_4"; gene_id "Isoform307207_4.gene"; gene_name "Isoform307207_4";
chr7	Mandalorion	exon	65911486	65911587	.	-	.	transcript_id "Isoform307207_4"; gene_id "Isoform307207_4.gene"; gene_name "Isoform307207_4";
chr7	Mandalorion	CDS	65911486	65911587	.	-	.	transcript_id "Isoform307207_4"; gene_id "Isoform307207_4.gene"; gene_name "Isoform307207_4";
chr7	Mandalorion	exon	65911794	65912644	.	-	.	transcript_id "Isoform307207_4"; gene_id "Isoform307207_4.gene"; gene_name "Isoform307207_4";
chr7	Mandalorion	CDS	65911794	65912644	.	-	.	transcript_id "Isoform307207_4"; gene_id "Isoform307207_4.gene"; gene_name "Isoform307207_4";
chr7	Mandalorion	exon	65915173	65915289	.	-	.	transcript_id "Isoform307207_4"; gene_id "Isoform307207_4.gene"; gene_name "Isoform307207_4";
chr7	Mandalorion	CDS	65915173	65915289	.	-	.	transcript_id "Isoform307207_4"; gene_id "Isoform307207_4.gene"; gene_name "Isoform307207_4";
chr7	Mandalorion	exon	65916239	65916357	.	-	.	transcript_id "Isoform307207_4"; gene_id "Isoform307207_4.gene"; gene_name "Isoform307207_4";
chr7	Mandalorion	start_codon	65916305	65916307	.	-	.	transcript_id "Isoform307207_4"; gene_id "Isoform307207_4.gene"; gene_name "Isoform307207_4";
chr7	Mandalorion	CDS	65916239	65916307	.	-	.	transcript_id "Isoform307207_4"; gene_id "Isoform307207_4.gene"; gene_name "Isoform307207_4";
chr7	Mandalorion	transcript	66037502	66038056	.	-	.	transcript_id "Isoform307210_25"; gene_id "Isoform307210_25.gene"; gene_name "Isoform307210_25";
chr7	Mandalorion	exon	66037502	66038056	.	-	.	transcript_id "Isoform307210_25"; gene_id "Isoform307210_25.gene"; gene_name "Isoform307210_25";
chr7	Mandalorion	start_codon	66038004	66038006	.	-	.	transcript_id "Isoform307210_25"; gene_id "Isoform307210_25.gene"; gene_name "Isoform307210_25";
chr7	Mandalorion	CDS	66037644	66038006	.	-	.	transcript_id "Isoform307210_25"; gene_id "Isoform307210_25.gene"; gene_name "Isoform307210_25";
chr7	Mandalorion	stop_codon	66037641	66037643	.	-	.	transcript_id "Isoform307210_25"; gene_id "Isoform307210_25.gene"; gene_name "Isoform307210_25";
chr7	Mandalorion	transcript	66040643	66077826	.	-	.	transcript_id "Isoform307212_5"; gene_id "Isoform307212_5.gene"; gene_name "Isoform307212_5";
chr7	Mandalorion	exon	66040643	66042509	.	-	.	transcript_id "Isoform307212_5"; gene_id "Isoform307212_5.gene"; gene_name "Isoform307212_5";
chr7	Mandalorion	CDS	66042440	66042509	.	-	.	transcript_id "Isoform307212_5"; gene_id "Isoform307212_5.gene"; gene_name "Isoform307212_5";
chr7	Mandalorion	stop_codon	66042437	66042439	.	-	.	transcript_id "Isoform307212_5"; gene_id "Isoform307212_5.gene"; gene_name "Isoform307212_5";
chr7	Mandalorion	exon	66048436	66048510	.	-	.	transcript_id "Isoform307212_5"; gene_id "Isoform307212_5.gene"; gene_name "Isoform307212_5";
chr7	Mandalorion	CDS	66048436	66048510	.	-	.	transcript_id "Isoform307212_5"; gene_id "Isoform307212_5.gene"; gene_name "Isoform307212_5";
chr7	Mandalorion	exon	66049826	66049983	.	-	.	transcript_id "Isoform307212_5"; gene_id "Isoform307212_5.gene"; gene_name "Isoform307212_5";
chr7	Mandalorion	CDS	66049826	66049983	.	-	.	transcript_id "Isoform307212_5"; gene_id "Isoform307212_5.gene"; gene_name "Isoform307212_5";
chr7	Mandalorion	exon	66051719	66051883	.	-	.	transcript_id "Isoform307212_5"; gene_id "Isoform307212_5.gene"; gene_name "Isoform307212_5";
chr7	Mandalorion	CDS	66051719	66051883	.	-	.	transcript_id "Isoform307212_5"; gene_id "Isoform307212_5.gene"; gene_name "Isoform307212_5";
chr7	Mandalorion	exon	66055722	66055906	.	-	.	transcript_id "Isoform307212_5"; gene_id "Isoform307212_5.gene"; gene_name "Isoform307212_5";
chr7	Mandalorion	CDS	66055722	66055906	.	-	.	transcript_id "Isoform307212_5"; gene_id "Isoform307212_5.gene"; gene_name "Isoform307212_5";
chr7	Mandalorion	exon	66057549	66057651	.	-	.	transcript_id "Isoform307212_5"; gene_id "Isoform307212_5.gene"; gene_name "Isoform307212_5";
chr7	Mandalorion	CDS	66057549	66057651	.	-	.	transcript_id "Isoform307212_5"; gene_id "Isoform307212_5.gene"; gene_name "Isoform307212_5";
chr7	Mandalorion	exon	66058914	66059027	.	-	.	transcript_id "Isoform307212_5"; gene_id "Isoform307212_5.gene"; gene_name "Isoform307212_5";
chr7	Mandalorion	CDS	66058914	66059027	.	-	.	transcript_id "Isoform307212_5"; gene_id "Isoform307212_5.gene"; gene_name "Isoform307212_5";
chr7	Mandalorion	exon	66061250	66061378	.	-	.	transcript_id "Isoform307212_5"; gene_id "Isoform307212_5.gene"; gene_name "Isoform307212_5";
chr7	Mandalorion	CDS	66061250	66061378	.	-	.	transcript_id "Isoform307212_5"; gene_id "Isoform307212_5.gene"; gene_name "Isoform307212_5";
chr7	Mandalorion	exon	66062106	66062167	.	-	.	transcript_id "Isoform307212_5"; gene_id "Isoform307212_5.gene"; gene_name "Isoform307212_5";
chr7	Mandalorion	CDS	66062106	66062167	.	-	.	transcript_id "Isoform307212_5"; gene_id "Isoform307212_5.gene"; gene_name "Isoform307212_5";
chr7	Mandalorion	exon	66062649	66062778	.	-	.	transcript_id "Isoform307212_5"; gene_id "Isoform307212_5.gene"; gene_name "Isoform307212_5";
chr7	Mandalorion	CDS	66062649	66062778	.	-	.	transcript_id "Isoform307212_5"; gene_id "Isoform307212_5.gene"; gene_name "Isoform307212_5";
chr7	Mandalorion	exon	66068851	66068991	.	-	.	transcript_id "Isoform307212_5"; gene_id "Isoform307212_5.gene"; gene_name "Isoform307212_5";
chr7	Mandalorion	CDS	66068851	66068991	.	-	.	transcript_id "Isoform307212_5"; gene_id "Isoform307212_5.gene"; gene_name "Isoform307212_5";
chr7	Mandalorion	exon	66071959	66072063	.	-	.	transcript_id "Isoform307212_5"; gene_id "Isoform307212_5.gene"; gene_name "Isoform307212_5";
chr7	Mandalorion	CDS	66071959	66072063	.	-	.	transcript_id "Isoform307212_5"; gene_id "Isoform307212_5.gene"; gene_name "Isoform307212_5";
chr7	Mandalorion	exon	66077062	66077826	.	-	.	transcript_id "Isoform307212_5"; gene_id "Isoform307212_5.gene"; gene_name "Isoform307212_5";
chr7	Mandalorion	start_codon	66077158	66077160	.	-	.	transcript_id "Isoform307212_5"; gene_id "Isoform307212_5.gene"; gene_name "Isoform307212_5";
chr7	Mandalorion	CDS	66077062	66077160	.	-	.	transcript_id "Isoform307212_5"; gene_id "Isoform307212_5.gene"; gene_name "Isoform307212_5";
chr7	Mandalorion	transcript	66294321	66339268	.	-	.	transcript_id "Isoform307225_3"; gene_id "Isoform307225_3.gene"; gene_name "Isoform307225_3";
chr7	Mandalorion	exon	66294321	66297673	.	-	.	transcript_id "Isoform307225_3"; gene_id "Isoform307225_3.gene"; gene_name "Isoform307225_3";
chr7	Mandalorion	CDS	66297537	66297673	.	-	.	transcript_id "Isoform307225_3"; gene_id "Isoform307225_3.gene"; gene_name "Isoform307225_3";
chr7	Mandalorion	stop_codon	66297534	66297536	.	-	.	transcript_id "Isoform307225_3"; gene_id "Isoform307225_3.gene"; gene_name "Isoform307225_3";
chr7	Mandalorion	exon	66309398	66310003	.	-	.	transcript_id "Isoform307225_3"; gene_id "Isoform307225_3.gene"; gene_name "Isoform307225_3";
chr7	Mandalorion	CDS	66309398	66310003	.	-	.	transcript_id "Isoform307225_3"; gene_id "Isoform307225_3.gene"; gene_name "Isoform307225_3";
chr7	Mandalorion	exon	66328828	66329089	.	-	.	transcript_id "Isoform307225_3"; gene_id "Isoform307225_3.gene"; gene_name "Isoform307225_3";
chr7	Mandalorion	start_codon	66329036	66329038	.	-	.	transcript_id "Isoform307225_3"; gene_id "Isoform307225_3.gene"; gene_name "Isoform307225_3";
chr7	Mandalorion	CDS	66328828	66329038	.	-	.	transcript_id "Isoform307225_3"; gene_id "Isoform307225_3.gene"; gene_name "Isoform307225_3";
chr7	Mandalorion	exon	66331453	66331556	.	-	.	transcript_id "Isoform307225_3"; gene_id "Isoform307225_3.gene"; gene_name "Isoform307225_3";
chr7	Mandalorion	exon	66338571	66338668	.	-	.	transcript_id "Isoform307225_3"; gene_id "Isoform307225_3.gene"; gene_name "Isoform307225_3";
chr7	Mandalorion	exon	66338848	66339268	.	-	.	transcript_id "Isoform307225_3"; gene_id "Isoform307225_3.gene"; gene_name "Isoform307225_3";
chr7	Mandalorion	transcript	66325925	66339286	.	-	.	transcript_id "Isoform307232_6"; gene_id "Isoform307232_6.gene"; gene_name "Isoform307232_6";
chr7	Mandalorion	exon	66325925	66326039	.	-	.	transcript_id "Isoform307232_6"; gene_id "Isoform307232_6.gene"; gene_name "Isoform307232_6";
chr7	Mandalorion	exon	66327905	66327993	.	-	.	transcript_id "Isoform307232_6"; gene_id "Isoform307232_6.gene"; gene_name "Isoform307232_6";
chr7	Mandalorion	exon	66328828	66329089	.	-	.	transcript_id "Isoform307232_6"; gene_id "Isoform307232_6.gene"; gene_name "Isoform307232_6";
chr7	Mandalorion	exon	66331453	66331556	.	-	.	transcript_id "Isoform307232_6"; gene_id "Isoform307232_6.gene"; gene_name "Isoform307232_6";
chr7	Mandalorion	exon	66338571	66338668	.	-	.	transcript_id "Isoform307232_6"; gene_id "Isoform307232_6.gene"; gene_name "Isoform307232_6";
chr7	Mandalorion	exon	66338848	66339286	.	-	.	transcript_id "Isoform307232_6"; gene_id "Isoform307232_6.gene"; gene_name "Isoform307232_6";
chr7	Mandalorion	transcript	66326778	66339287	.	-	.	transcript_id "Isoform307233_9"; gene_id "Isoform307233_9.gene"; gene_name "Isoform307233_9";
chr7	Mandalorion	exon	66326778	66327993	.	-	.	transcript_id "Isoform307233_9"; gene_id "Isoform307233_9.gene"; gene_name "Isoform307233_9";
chr7	Mandalorion	exon	66328828	66329089	.	-	.	transcript_id "Isoform307233_9"; gene_id "Isoform307233_9.gene"; gene_name "Isoform307233_9";
chr7	Mandalorion	exon	66331453	66331556	.	-	.	transcript_id "Isoform307233_9"; gene_id "Isoform307233_9.gene"; gene_name "Isoform307233_9";
chr7	Mandalorion	exon	66337632	66337706	.	-	.	transcript_id "Isoform307233_9"; gene_id "Isoform307233_9.gene"; gene_name "Isoform307233_9";
chr7	Mandalorion	exon	66338571	66338668	.	-	.	transcript_id "Isoform307233_9"; gene_id "Isoform307233_9.gene"; gene_name "Isoform307233_9";
chr7	Mandalorion	exon	66338848	66339287	.	-	.	transcript_id "Isoform307233_9"; gene_id "Isoform307233_9.gene"; gene_name "Isoform307233_9";
chr7	Mandalorion	transcript	66326770	66339263	.	-	.	transcript_id "Isoform307238_17"; gene_id "Isoform307238_17.gene"; gene_name "Isoform307238_17";
chr7	Mandalorion	exon	66326770	66327993	.	-	.	transcript_id "Isoform307238_17"; gene_id "Isoform307238_17.gene"; gene_name "Isoform307238_17";
chr7	Mandalorion	exon	66328828	66329089	.	-	.	transcript_id "Isoform307238_17"; gene_id "Isoform307238_17.gene"; gene_name "Isoform307238_17";
chr7	Mandalorion	exon	66331453	66331556	.	-	.	transcript_id "Isoform307238_17"; gene_id "Isoform307238_17.gene"; gene_name "Isoform307238_17";
chr7	Mandalorion	exon	66338571	66338668	.	-	.	transcript_id "Isoform307238_17"; gene_id "Isoform307238_17.gene"; gene_name "Isoform307238_17";
chr7	Mandalorion	exon	66338848	66339263	.	-	.	transcript_id "Isoform307238_17"; gene_id "Isoform307238_17.gene"; gene_name "Isoform307238_17";
chr7	Mandalorion	transcript	66330768	66339287	.	-	.	transcript_id "Isoform307240_3"; gene_id "Isoform307240_3.gene"; gene_name "Isoform307240_3";
chr7	Mandalorion	exon	66330768	66331556	.	-	.	transcript_id "Isoform307240_3"; gene_id "Isoform307240_3.gene"; gene_name "Isoform307240_3";
chr7	Mandalorion	exon	66338571	66338668	.	-	.	transcript_id "Isoform307240_3"; gene_id "Isoform307240_3.gene"; gene_name "Isoform307240_3";
chr7	Mandalorion	exon	66338848	66339287	.	-	.	transcript_id "Isoform307240_3"; gene_id "Isoform307240_3.gene"; gene_name "Isoform307240_3";
chr7	Mandalorion	transcript	66336885	66339268	.	-	.	transcript_id "Isoform307241_4"; gene_id "Isoform307241_4.gene"; gene_name "Isoform307241_4";
chr7	Mandalorion	exon	66336885	66338668	.	-	.	transcript_id "Isoform307241_4"; gene_id "Isoform307241_4.gene"; gene_name "Isoform307241_4";
chr7	Mandalorion	exon	66338848	66339268	.	-	.	transcript_id "Isoform307241_4"; gene_id "Isoform307241_4.gene"; gene_name "Isoform307241_4";
chr7	Mandalorion	transcript	66326780	66339268	.	-	.	transcript_id "Isoform307244_9"; gene_id "Isoform307244_9.gene"; gene_name "Isoform307244_9";
chr7	Mandalorion	exon	66326780	66327698	.	-	.	transcript_id "Isoform307244_9"; gene_id "Isoform307244_9.gene"; gene_name "Isoform307244_9";
chr7	Mandalorion	exon	66327905	66327993	.	-	.	transcript_id "Isoform307244_9"; gene_id "Isoform307244_9.gene"; gene_name "Isoform307244_9";
chr7	Mandalorion	exon	66328828	66329089	.	-	.	transcript_id "Isoform307244_9"; gene_id "Isoform307244_9.gene"; gene_name "Isoform307244_9";
chr7	Mandalorion	exon	66331453	66331556	.	-	.	transcript_id "Isoform307244_9"; gene_id "Isoform307244_9.gene"; gene_name "Isoform307244_9";
chr7	Mandalorion	exon	66338571	66338668	.	-	.	transcript_id "Isoform307244_9"; gene_id "Isoform307244_9.gene"; gene_name "Isoform307244_9";
chr7	Mandalorion	exon	66338848	66339268	.	-	.	transcript_id "Isoform307244_9"; gene_id "Isoform307244_9.gene"; gene_name "Isoform307244_9";
chr7	Mandalorion	transcript	66339711	66364493	.	+	.	transcript_id "Isoform307246_7"; gene_id "Isoform307246_7.gene"; gene_name "Isoform307246_7";
chr7	Mandalorion	exon	66339711	66339771	.	+	.	transcript_id "Isoform307246_7"; gene_id "Isoform307246_7.gene"; gene_name "Isoform307246_7";
chr7	Mandalorion	exon	66345924	66346054	.	+	.	transcript_id "Isoform307246_7"; gene_id "Isoform307246_7.gene"; gene_name "Isoform307246_7";
chr7	Mandalorion	exon	66356773	66356872	.	+	.	transcript_id "Isoform307246_7"; gene_id "Isoform307246_7.gene"; gene_name "Isoform307246_7";
chr7	Mandalorion	exon	66357788	66358301	.	+	.	transcript_id "Isoform307246_7"; gene_id "Isoform307246_7.gene"; gene_name "Isoform307246_7";
chr7	Mandalorion	exon	66358387	66358476	.	+	.	transcript_id "Isoform307246_7"; gene_id "Isoform307246_7.gene"; gene_name "Isoform307246_7";
chr7	Mandalorion	exon	66359042	66359183	.	+	.	transcript_id "Isoform307246_7"; gene_id "Isoform307246_7.gene"; gene_name "Isoform307246_7";
chr7	Mandalorion	exon	66359978	66360494	.	+	.	transcript_id "Isoform307246_7"; gene_id "Isoform307246_7.gene"; gene_name "Isoform307246_7";
chr7	Mandalorion	start_codon	66360023	66360025	.	+	.	transcript_id "Isoform307246_7"; gene_id "Isoform307246_7.gene"; gene_name "Isoform307246_7";
chr7	Mandalorion	CDS	66360023	66360494	.	+	.	transcript_id "Isoform307246_7"; gene_id "Isoform307246_7.gene"; gene_name "Isoform307246_7";
chr7	Mandalorion	exon	66361621	66361792	.	+	.	transcript_id "Isoform307246_7"; gene_id "Isoform307246_7.gene"; gene_name "Isoform307246_7";
chr7	Mandalorion	CDS	66361621	66361792	.	+	.	transcript_id "Isoform307246_7"; gene_id "Isoform307246_7.gene"; gene_name "Isoform307246_7";
chr7	Mandalorion	exon	66363549	66364493	.	+	.	transcript_id "Isoform307246_7"; gene_id "Isoform307246_7.gene"; gene_name "Isoform307246_7";
chr7	Mandalorion	CDS	66363549	66364398	.	+	.	transcript_id "Isoform307246_7"; gene_id "Isoform307246_7.gene"; gene_name "Isoform307246_7";
chr7	Mandalorion	stop_codon	66364399	66364401	.	+	.	transcript_id "Isoform307246_7"; gene_id "Isoform307246_7.gene"; gene_name "Isoform307246_7";
chr7	Mandalorion	transcript	66339706	66358353	.	+	.	transcript_id "Isoform307248_4"; gene_id "Isoform307248_4.gene"; gene_name "Isoform307248_4";
chr7	Mandalorion	exon	66339706	66339771	.	+	.	transcript_id "Isoform307248_4"; gene_id "Isoform307248_4.gene"; gene_name "Isoform307248_4";
chr7	Mandalorion	exon	66345924	66346054	.	+	.	transcript_id "Isoform307248_4"; gene_id "Isoform307248_4.gene"; gene_name "Isoform307248_4";
chr7	Mandalorion	exon	66357788	66358353	.	+	.	transcript_id "Isoform307248_4"; gene_id "Isoform307248_4.gene"; gene_name "Isoform307248_4";
chr7	Mandalorion	start_codon	66357891	66357893	.	+	.	transcript_id "Isoform307248_4"; gene_id "Isoform307248_4.gene"; gene_name "Isoform307248_4";
chr7	Mandalorion	CDS	66357891	66358313	.	+	.	transcript_id "Isoform307248_4"; gene_id "Isoform307248_4.gene"; gene_name "Isoform307248_4";
chr7	Mandalorion	stop_codon	66358314	66358316	.	+	.	transcript_id "Isoform307248_4"; gene_id "Isoform307248_4.gene"; gene_name "Isoform307248_4";
chr7	Mandalorion	transcript	66339701	66364493	.	+	.	transcript_id "Isoform307251_6"; gene_id "Isoform307251_6.gene"; gene_name "Isoform307251_6";
chr7	Mandalorion	exon	66339701	66339771	.	+	.	transcript_id "Isoform307251_6"; gene_id "Isoform307251_6.gene"; gene_name "Isoform307251_6";
chr7	Mandalorion	exon	66345924	66346054	.	+	.	transcript_id "Isoform307251_6"; gene_id "Isoform307251_6.gene"; gene_name "Isoform307251_6";
chr7	Mandalorion	exon	66357788	66358208	.	+	.	transcript_id "Isoform307251_6"; gene_id "Isoform307251_6.gene"; gene_name "Isoform307251_6";
chr7	Mandalorion	start_codon	66357891	66357893	.	+	.	transcript_id "Isoform307251_6"; gene_id "Isoform307251_6.gene"; gene_name "Isoform307251_6";
chr7	Mandalorion	CDS	66357891	66358208	.	+	.	transcript_id "Isoform307251_6"; gene_id "Isoform307251_6.gene"; gene_name "Isoform307251_6";
chr7	Mandalorion	exon	66359042	66359183	.	+	.	transcript_id "Isoform307251_6"; gene_id "Isoform307251_6.gene"; gene_name "Isoform307251_6";
chr7	Mandalorion	CDS	66359042	66359183	.	+	.	transcript_id "Isoform307251_6"; gene_id "Isoform307251_6.gene"; gene_name "Isoform307251_6";
chr7	Mandalorion	exon	66359907	66360494	.	+	.	transcript_id "Isoform307251_6"; gene_id "Isoform307251_6.gene"; gene_name "Isoform307251_6";
chr7	Mandalorion	CDS	66359907	66360494	.	+	.	transcript_id "Isoform307251_6"; gene_id "Isoform307251_6.gene"; gene_name "Isoform307251_6";
chr7	Mandalorion	exon	66361621	66361792	.	+	.	transcript_id "Isoform307251_6"; gene_id "Isoform307251_6.gene"; gene_name "Isoform307251_6";
chr7	Mandalorion	CDS	66361621	66361792	.	+	.	transcript_id "Isoform307251_6"; gene_id "Isoform307251_6.gene"; gene_name "Isoform307251_6";
chr7	Mandalorion	exon	66363549	66364493	.	+	.	transcript_id "Isoform307251_6"; gene_id "Isoform307251_6.gene"; gene_name "Isoform307251_6";
chr7	Mandalorion	CDS	66363549	66364398	.	+	.	transcript_id "Isoform307251_6"; gene_id "Isoform307251_6.gene"; gene_name "Isoform307251_6";
chr7	Mandalorion	stop_codon	66364399	66364401	.	+	.	transcript_id "Isoform307251_6"; gene_id "Isoform307251_6.gene"; gene_name "Isoform307251_6";
chr7	Mandalorion	transcript	66339711	66364493	.	+	.	transcript_id "Isoform307252_5"; gene_id "Isoform307252_5.gene"; gene_name "Isoform307252_5";
chr7	Mandalorion	exon	66339711	66339771	.	+	.	transcript_id "Isoform307252_5"; gene_id "Isoform307252_5.gene"; gene_name "Isoform307252_5";
chr7	Mandalorion	exon	66345924	66346054	.	+	.	transcript_id "Isoform307252_5"; gene_id "Isoform307252_5.gene"; gene_name "Isoform307252_5";
chr7	Mandalorion	exon	66357788	66358208	.	+	.	transcript_id "Isoform307252_5"; gene_id "Isoform307252_5.gene"; gene_name "Isoform307252_5";
chr7	Mandalorion	exon	66359042	66359183	.	+	.	transcript_id "Isoform307252_5"; gene_id "Isoform307252_5.gene"; gene_name "Isoform307252_5";
chr7	Mandalorion	exon	66359978	66360494	.	+	.	transcript_id "Isoform307252_5"; gene_id "Isoform307252_5.gene"; gene_name "Isoform307252_5";
chr7	Mandalorion	start_codon	66360023	66360025	.	+	.	transcript_id "Isoform307252_5"; gene_id "Isoform307252_5.gene"; gene_name "Isoform307252_5";
chr7	Mandalorion	CDS	66360023	66360494	.	+	.	transcript_id "Isoform307252_5"; gene_id "Isoform307252_5.gene"; gene_name "Isoform307252_5";
chr7	Mandalorion	exon	66361621	66361792	.	+	.	transcript_id "Isoform307252_5"; gene_id "Isoform307252_5.gene"; gene_name "Isoform307252_5";
chr7	Mandalorion	CDS	66361621	66361792	.	+	.	transcript_id "Isoform307252_5"; gene_id "Isoform307252_5.gene"; gene_name "Isoform307252_5";
chr7	Mandalorion	exon	66363549	66364493	.	+	.	transcript_id "Isoform307252_5"; gene_id "Isoform307252_5.gene"; gene_name "Isoform307252_5";
chr7	Mandalorion	CDS	66363549	66364398	.	+	.	transcript_id "Isoform307252_5"; gene_id "Isoform307252_5.gene"; gene_name "Isoform307252_5";
chr7	Mandalorion	stop_codon	66364399	66364401	.	+	.	transcript_id "Isoform307252_5"; gene_id "Isoform307252_5.gene"; gene_name "Isoform307252_5";
chr7	Mandalorion	transcript	66339706	66364493	.	+	.	transcript_id "Isoform307254_47"; gene_id "Isoform307254_47.gene"; gene_name "Isoform307254_47";
chr7	Mandalorion	exon	66339706	66339771	.	+	.	transcript_id "Isoform307254_47"; gene_id "Isoform307254_47.gene"; gene_name "Isoform307254_47";
chr7	Mandalorion	exon	66345924	66346054	.	+	.	transcript_id "Isoform307254_47"; gene_id "Isoform307254_47.gene"; gene_name "Isoform307254_47";
chr7	Mandalorion	exon	66357788	66358301	.	+	.	transcript_id "Isoform307254_47"; gene_id "Isoform307254_47.gene"; gene_name "Isoform307254_47";
chr7	Mandalorion	start_codon	66357891	66357893	.	+	.	transcript_id "Isoform307254_47"; gene_id "Isoform307254_47.gene"; gene_name "Isoform307254_47";
chr7	Mandalorion	CDS	66357891	66358301	.	+	.	transcript_id "Isoform307254_47"; gene_id "Isoform307254_47.gene"; gene_name "Isoform307254_47";
chr7	Mandalorion	exon	66358387	66358476	.	+	.	transcript_id "Isoform307254_47"; gene_id "Isoform307254_47.gene"; gene_name "Isoform307254_47";
chr7	Mandalorion	CDS	66358387	66358476	.	+	.	transcript_id "Isoform307254_47"; gene_id "Isoform307254_47.gene"; gene_name "Isoform307254_47";
chr7	Mandalorion	exon	66359042	66359183	.	+	.	transcript_id "Isoform307254_47"; gene_id "Isoform307254_47.gene"; gene_name "Isoform307254_47";
chr7	Mandalorion	CDS	66359042	66359183	.	+	.	transcript_id "Isoform307254_47"; gene_id "Isoform307254_47.gene"; gene_name "Isoform307254_47";
chr7	Mandalorion	exon	66359907	66360494	.	+	.	transcript_id "Isoform307254_47"; gene_id "Isoform307254_47.gene"; gene_name "Isoform307254_47";
chr7	Mandalorion	CDS	66359907	66360494	.	+	.	transcript_id "Isoform307254_47"; gene_id "Isoform307254_47.gene"; gene_name "Isoform307254_47";
chr7	Mandalorion	exon	66361621	66361792	.	+	.	transcript_id "Isoform307254_47"; gene_id "Isoform307254_47.gene"; gene_name "Isoform307254_47";
chr7	Mandalorion	CDS	66361621	66361792	.	+	.	transcript_id "Isoform307254_47"; gene_id "Isoform307254_47.gene"; gene_name "Isoform307254_47";
chr7	Mandalorion	exon	66363549	66364493	.	+	.	transcript_id "Isoform307254_47"; gene_id "Isoform307254_47.gene"; gene_name "Isoform307254_47";
chr7	Mandalorion	CDS	66363549	66364398	.	+	.	transcript_id "Isoform307254_47"; gene_id "Isoform307254_47.gene"; gene_name "Isoform307254_47";
chr7	Mandalorion	stop_codon	66364399	66364401	.	+	.	transcript_id "Isoform307254_47"; gene_id "Isoform307254_47.gene"; gene_name "Isoform307254_47";
chr7	Mandalorion	transcript	66339709	66364493	.	+	.	transcript_id "Isoform307255_78"; gene_id "Isoform307255_78.gene"; gene_name "Isoform307255_78";
chr7	Mandalorion	exon	66339709	66339771	.	+	.	transcript_id "Isoform307255_78"; gene_id "Isoform307255_78.gene"; gene_name "Isoform307255_78";
chr7	Mandalorion	exon	66345924	66346054	.	+	.	transcript_id "Isoform307255_78"; gene_id "Isoform307255_78.gene"; gene_name "Isoform307255_78";
chr7	Mandalorion	exon	66357788	66358301	.	+	.	transcript_id "Isoform307255_78"; gene_id "Isoform307255_78.gene"; gene_name "Isoform307255_78";
chr7	Mandalorion	exon	66358387	66358476	.	+	.	transcript_id "Isoform307255_78"; gene_id "Isoform307255_78.gene"; gene_name "Isoform307255_78";
chr7	Mandalorion	exon	66359042	66359183	.	+	.	transcript_id "Isoform307255_78"; gene_id "Isoform307255_78.gene"; gene_name "Isoform307255_78";
chr7	Mandalorion	exon	66359978	66360494	.	+	.	transcript_id "Isoform307255_78"; gene_id "Isoform307255_78.gene"; gene_name "Isoform307255_78";
chr7	Mandalorion	start_codon	66360023	66360025	.	+	.	transcript_id "Isoform307255_78"; gene_id "Isoform307255_78.gene"; gene_name "Isoform307255_78";
chr7	Mandalorion	CDS	66360023	66360494	.	+	.	transcript_id "Isoform307255_78"; gene_id "Isoform307255_78.gene"; gene_name "Isoform307255_78";
chr7	Mandalorion	exon	66361621	66361792	.	+	.	transcript_id "Isoform307255_78"; gene_id "Isoform307255_78.gene"; gene_name "Isoform307255_78";
chr7	Mandalorion	CDS	66361621	66361792	.	+	.	transcript_id "Isoform307255_78"; gene_id "Isoform307255_78.gene"; gene_name "Isoform307255_78";
chr7	Mandalorion	exon	66363549	66364493	.	+	.	transcript_id "Isoform307255_78"; gene_id "Isoform307255_78.gene"; gene_name "Isoform307255_78";
chr7	Mandalorion	CDS	66363549	66364398	.	+	.	transcript_id "Isoform307255_78"; gene_id "Isoform307255_78.gene"; gene_name "Isoform307255_78";
chr7	Mandalorion	stop_codon	66364399	66364401	.	+	.	transcript_id "Isoform307255_78"; gene_id "Isoform307255_78.gene"; gene_name "Isoform307255_78";
chr7	Mandalorion	transcript	66339707	66365300	.	+	.	transcript_id "Isoform307256_3"; gene_id "Isoform307256_3.gene"; gene_name "Isoform307256_3";
chr7	Mandalorion	exon	66339707	66339771	.	+	.	transcript_id "Isoform307256_3"; gene_id "Isoform307256_3.gene"; gene_name "Isoform307256_3";
chr7	Mandalorion	exon	66345924	66346054	.	+	.	transcript_id "Isoform307256_3"; gene_id "Isoform307256_3.gene"; gene_name "Isoform307256_3";
chr7	Mandalorion	exon	66357788	66358301	.	+	.	transcript_id "Isoform307256_3"; gene_id "Isoform307256_3.gene"; gene_name "Isoform307256_3";
chr7	Mandalorion	exon	66358387	66358476	.	+	.	transcript_id "Isoform307256_3"; gene_id "Isoform307256_3.gene"; gene_name "Isoform307256_3";
chr7	Mandalorion	exon	66359042	66359183	.	+	.	transcript_id "Isoform307256_3"; gene_id "Isoform307256_3.gene"; gene_name "Isoform307256_3";
chr7	Mandalorion	exon	66359978	66360494	.	+	.	transcript_id "Isoform307256_3"; gene_id "Isoform307256_3.gene"; gene_name "Isoform307256_3";
chr7	Mandalorion	start_codon	66360023	66360025	.	+	.	transcript_id "Isoform307256_3"; gene_id "Isoform307256_3.gene"; gene_name "Isoform307256_3";
chr7	Mandalorion	CDS	66360023	66360494	.	+	.	transcript_id "Isoform307256_3"; gene_id "Isoform307256_3.gene"; gene_name "Isoform307256_3";
chr7	Mandalorion	exon	66361621	66361792	.	+	.	transcript_id "Isoform307256_3"; gene_id "Isoform307256_3.gene"; gene_name "Isoform307256_3";
chr7	Mandalorion	CDS	66361621	66361792	.	+	.	transcript_id "Isoform307256_3"; gene_id "Isoform307256_3.gene"; gene_name "Isoform307256_3";
chr7	Mandalorion	exon	66363549	66365300	.	+	.	transcript_id "Isoform307256_3"; gene_id "Isoform307256_3.gene"; gene_name "Isoform307256_3";
chr7	Mandalorion	CDS	66363549	66364398	.	+	.	transcript_id "Isoform307256_3"; gene_id "Isoform307256_3.gene"; gene_name "Isoform307256_3";
chr7	Mandalorion	stop_codon	66364399	66364401	.	+	.	transcript_id "Isoform307256_3"; gene_id "Isoform307256_3.gene"; gene_name "Isoform307256_3";
chr7	Mandalorion	transcript	66339706	66364492	.	+	.	transcript_id "Isoform307258_3"; gene_id "Isoform307258_3.gene"; gene_name "Isoform307258_3";
chr7	Mandalorion	exon	66339706	66339771	.	+	.	transcript_id "Isoform307258_3"; gene_id "Isoform307258_3.gene"; gene_name "Isoform307258_3";
chr7	Mandalorion	exon	66345924	66346054	.	+	.	transcript_id "Isoform307258_3"; gene_id "Isoform307258_3.gene"; gene_name "Isoform307258_3";
chr7	Mandalorion	exon	66357788	66358301	.	+	.	transcript_id "Isoform307258_3"; gene_id "Isoform307258_3.gene"; gene_name "Isoform307258_3";
chr7	Mandalorion	exon	66359042	66359183	.	+	.	transcript_id "Isoform307258_3"; gene_id "Isoform307258_3.gene"; gene_name "Isoform307258_3";
chr7	Mandalorion	exon	66359978	66360494	.	+	.	transcript_id "Isoform307258_3"; gene_id "Isoform307258_3.gene"; gene_name "Isoform307258_3";
chr7	Mandalorion	start_codon	66360023	66360025	.	+	.	transcript_id "Isoform307258_3"; gene_id "Isoform307258_3.gene"; gene_name "Isoform307258_3";
chr7	Mandalorion	CDS	66360023	66360494	.	+	.	transcript_id "Isoform307258_3"; gene_id "Isoform307258_3.gene"; gene_name "Isoform307258_3";
chr7	Mandalorion	exon	66361621	66361792	.	+	.	transcript_id "Isoform307258_3"; gene_id "Isoform307258_3.gene"; gene_name "Isoform307258_3";
chr7	Mandalorion	CDS	66361621	66361792	.	+	.	transcript_id "Isoform307258_3"; gene_id "Isoform307258_3.gene"; gene_name "Isoform307258_3";
chr7	Mandalorion	exon	66363549	66364492	.	+	.	transcript_id "Isoform307258_3"; gene_id "Isoform307258_3.gene"; gene_name "Isoform307258_3";
chr7	Mandalorion	CDS	66363549	66364398	.	+	.	transcript_id "Isoform307258_3"; gene_id "Isoform307258_3.gene"; gene_name "Isoform307258_3";
chr7	Mandalorion	stop_codon	66364399	66364401	.	+	.	transcript_id "Isoform307258_3"; gene_id "Isoform307258_3.gene"; gene_name "Isoform307258_3";
chr7	Mandalorion	transcript	66339713	66364493	.	+	.	transcript_id "Isoform307260_9"; gene_id "Isoform307260_9.gene"; gene_name "Isoform307260_9";
chr7	Mandalorion	exon	66339713	66339771	.	+	.	transcript_id "Isoform307260_9"; gene_id "Isoform307260_9.gene"; gene_name "Isoform307260_9";
chr7	Mandalorion	exon	66357788	66358301	.	+	.	transcript_id "Isoform307260_9"; gene_id "Isoform307260_9.gene"; gene_name "Isoform307260_9";
chr7	Mandalorion	start_codon	66357891	66357893	.	+	.	transcript_id "Isoform307260_9"; gene_id "Isoform307260_9.gene"; gene_name "Isoform307260_9";
chr7	Mandalorion	CDS	66357891	66358301	.	+	.	transcript_id "Isoform307260_9"; gene_id "Isoform307260_9.gene"; gene_name "Isoform307260_9";
chr7	Mandalorion	exon	66358387	66358476	.	+	.	transcript_id "Isoform307260_9"; gene_id "Isoform307260_9.gene"; gene_name "Isoform307260_9";
chr7	Mandalorion	CDS	66358387	66358476	.	+	.	transcript_id "Isoform307260_9"; gene_id "Isoform307260_9.gene"; gene_name "Isoform307260_9";
chr7	Mandalorion	exon	66359042	66359183	.	+	.	transcript_id "Isoform307260_9"; gene_id "Isoform307260_9.gene"; gene_name "Isoform307260_9";
chr7	Mandalorion	CDS	66359042	66359183	.	+	.	transcript_id "Isoform307260_9"; gene_id "Isoform307260_9.gene"; gene_name "Isoform307260_9";
chr7	Mandalorion	exon	66359907	66360494	.	+	.	transcript_id "Isoform307260_9"; gene_id "Isoform307260_9.gene"; gene_name "Isoform307260_9";
chr7	Mandalorion	CDS	66359907	66360494	.	+	.	transcript_id "Isoform307260_9"; gene_id "Isoform307260_9.gene"; gene_name "Isoform307260_9";
chr7	Mandalorion	exon	66361621	66361792	.	+	.	transcript_id "Isoform307260_9"; gene_id "Isoform307260_9.gene"; gene_name "Isoform307260_9";
chr7	Mandalorion	CDS	66361621	66361792	.	+	.	transcript_id "Isoform307260_9"; gene_id "Isoform307260_9.gene"; gene_name "Isoform307260_9";
chr7	Mandalorion	exon	66363549	66364493	.	+	.	transcript_id "Isoform307260_9"; gene_id "Isoform307260_9.gene"; gene_name "Isoform307260_9";
chr7	Mandalorion	CDS	66363549	66364398	.	+	.	transcript_id "Isoform307260_9"; gene_id "Isoform307260_9.gene"; gene_name "Isoform307260_9";
chr7	Mandalorion	stop_codon	66364399	66364401	.	+	.	transcript_id "Isoform307260_9"; gene_id "Isoform307260_9.gene"; gene_name "Isoform307260_9";
chr7	Mandalorion	transcript	66339707	66364493	.	+	.	transcript_id "Isoform307261_5"; gene_id "Isoform307261_5.gene"; gene_name "Isoform307261_5";
chr7	Mandalorion	exon	66339707	66339771	.	+	.	transcript_id "Isoform307261_5"; gene_id "Isoform307261_5.gene"; gene_name "Isoform307261_5";
chr7	Mandalorion	exon	66357788	66358301	.	+	.	transcript_id "Isoform307261_5"; gene_id "Isoform307261_5.gene"; gene_name "Isoform307261_5";
chr7	Mandalorion	exon	66358387	66358476	.	+	.	transcript_id "Isoform307261_5"; gene_id "Isoform307261_5.gene"; gene_name "Isoform307261_5";
chr7	Mandalorion	exon	66359042	66359183	.	+	.	transcript_id "Isoform307261_5"; gene_id "Isoform307261_5.gene"; gene_name "Isoform307261_5";
chr7	Mandalorion	exon	66359978	66360494	.	+	.	transcript_id "Isoform307261_5"; gene_id "Isoform307261_5.gene"; gene_name "Isoform307261_5";
chr7	Mandalorion	start_codon	66360023	66360025	.	+	.	transcript_id "Isoform307261_5"; gene_id "Isoform307261_5.gene"; gene_name "Isoform307261_5";
chr7	Mandalorion	CDS	66360023	66360494	.	+	.	transcript_id "Isoform307261_5"; gene_id "Isoform307261_5.gene"; gene_name "Isoform307261_5";
chr7	Mandalorion	exon	66361621	66361792	.	+	.	transcript_id "Isoform307261_5"; gene_id "Isoform307261_5.gene"; gene_name "Isoform307261_5";
chr7	Mandalorion	CDS	66361621	66361792	.	+	.	transcript_id "Isoform307261_5"; gene_id "Isoform307261_5.gene"; gene_name "Isoform307261_5";
chr7	Mandalorion	exon	66363549	66364493	.	+	.	transcript_id "Isoform307261_5"; gene_id "Isoform307261_5.gene"; gene_name "Isoform307261_5";
chr7	Mandalorion	CDS	66363549	66364398	.	+	.	transcript_id "Isoform307261_5"; gene_id "Isoform307261_5.gene"; gene_name "Isoform307261_5";
chr7	Mandalorion	stop_codon	66364399	66364401	.	+	.	transcript_id "Isoform307261_5"; gene_id "Isoform307261_5.gene"; gene_name "Isoform307261_5";
chr7	Mandalorion	transcript	66999268	67022577	.	-	.	transcript_id "Isoform307267_4"; gene_id "Isoform307267_4.gene"; gene_name "Isoform307267_4";
chr7	Mandalorion	exon	66999268	66999669	.	-	.	transcript_id "Isoform307267_4"; gene_id "Isoform307267_4.gene"; gene_name "Isoform307267_4";
chr7	Mandalorion	exon	67022461	67022577	.	-	.	transcript_id "Isoform307267_4"; gene_id "Isoform307267_4.gene"; gene_name "Isoform307267_4";
chr7	Mandalorion	transcript	66883140	67022577	.	-	.	transcript_id "Isoform307269_3"; gene_id "Isoform307269_3.gene"; gene_name "Isoform307269_3";
chr7	Mandalorion	exon	66883140	66884976	.	-	.	transcript_id "Isoform307269_3"; gene_id "Isoform307269_3.gene"; gene_name "Isoform307269_3";
chr7	Mandalorion	CDS	66884619	66884976	.	-	.	transcript_id "Isoform307269_3"; gene_id "Isoform307269_3.gene"; gene_name "Isoform307269_3";
chr7	Mandalorion	stop_codon	66884616	66884618	.	-	.	transcript_id "Isoform307269_3"; gene_id "Isoform307269_3.gene"; gene_name "Isoform307269_3";
chr7	Mandalorion	exon	66886272	66886398	.	-	.	transcript_id "Isoform307269_3"; gene_id "Isoform307269_3.gene"; gene_name "Isoform307269_3";
chr7	Mandalorion	CDS	66886272	66886398	.	-	.	transcript_id "Isoform307269_3"; gene_id "Isoform307269_3.gene"; gene_name "Isoform307269_3";
chr7	Mandalorion	exon	66890062	66890188	.	-	.	transcript_id "Isoform307269_3"; gene_id "Isoform307269_3.gene"; gene_name "Isoform307269_3";
chr7	Mandalorion	CDS	66890062	66890188	.	-	.	transcript_id "Isoform307269_3"; gene_id "Isoform307269_3.gene"; gene_name "Isoform307269_3";
chr7	Mandalorion	exon	66901405	66901592	.	-	.	transcript_id "Isoform307269_3"; gene_id "Isoform307269_3.gene"; gene_name "Isoform307269_3";
chr7	Mandalorion	CDS	66901405	66901592	.	-	.	transcript_id "Isoform307269_3"; gene_id "Isoform307269_3.gene"; gene_name "Isoform307269_3";
chr7	Mandalorion	exon	66914613	66914672	.	-	.	transcript_id "Isoform307269_3"; gene_id "Isoform307269_3.gene"; gene_name "Isoform307269_3";
chr7	Mandalorion	CDS	66914613	66914672	.	-	.	transcript_id "Isoform307269_3"; gene_id "Isoform307269_3.gene"; gene_name "Isoform307269_3";
chr7	Mandalorion	exon	66915691	66915910	.	-	.	transcript_id "Isoform307269_3"; gene_id "Isoform307269_3.gene"; gene_name "Isoform307269_3";
chr7	Mandalorion	CDS	66915691	66915910	.	-	.	transcript_id "Isoform307269_3"; gene_id "Isoform307269_3.gene"; gene_name "Isoform307269_3";
chr7	Mandalorion	exon	66917815	66917952	.	-	.	transcript_id "Isoform307269_3"; gene_id "Isoform307269_3.gene"; gene_name "Isoform307269_3";
chr7	Mandalorion	CDS	66917815	66917952	.	-	.	transcript_id "Isoform307269_3"; gene_id "Isoform307269_3.gene"; gene_name "Isoform307269_3";
chr7	Mandalorion	exon	66945123	66945326	.	-	.	transcript_id "Isoform307269_3"; gene_id "Isoform307269_3.gene"; gene_name "Isoform307269_3";
chr7	Mandalorion	CDS	66945123	66945326	.	-	.	transcript_id "Isoform307269_3"; gene_id "Isoform307269_3.gene"; gene_name "Isoform307269_3";
chr7	Mandalorion	exon	66966540	66966730	.	-	.	transcript_id "Isoform307269_3"; gene_id "Isoform307269_3.gene"; gene_name "Isoform307269_3";
chr7	Mandalorion	start_codon	66966558	66966560	.	-	.	transcript_id "Isoform307269_3"; gene_id "Isoform307269_3.gene"; gene_name "Isoform307269_3";
chr7	Mandalorion	CDS	66966540	66966560	.	-	.	transcript_id "Isoform307269_3"; gene_id "Isoform307269_3.gene"; gene_name "Isoform307269_3";
chr7	Mandalorion	exon	66999617	66999669	.	-	.	transcript_id "Isoform307269_3"; gene_id "Isoform307269_3.gene"; gene_name "Isoform307269_3";
chr7	Mandalorion	exon	67022461	67022577	.	-	.	transcript_id "Isoform307269_3"; gene_id "Isoform307269_3.gene"; gene_name "Isoform307269_3";
chr7	Mandalorion	transcript	66883141	67022532	.	-	.	transcript_id "Isoform307273_3"; gene_id "Isoform307273_3.gene"; gene_name "Isoform307273_3";
chr7	Mandalorion	exon	66883141	66884976	.	-	.	transcript_id "Isoform307273_3"; gene_id "Isoform307273_3.gene"; gene_name "Isoform307273_3";
chr7	Mandalorion	CDS	66884619	66884976	.	-	.	transcript_id "Isoform307273_3"; gene_id "Isoform307273_3.gene"; gene_name "Isoform307273_3";
chr7	Mandalorion	stop_codon	66884616	66884618	.	-	.	transcript_id "Isoform307273_3"; gene_id "Isoform307273_3.gene"; gene_name "Isoform307273_3";
chr7	Mandalorion	exon	66886272	66886398	.	-	.	transcript_id "Isoform307273_3"; gene_id "Isoform307273_3.gene"; gene_name "Isoform307273_3";
chr7	Mandalorion	CDS	66886272	66886398	.	-	.	transcript_id "Isoform307273_3"; gene_id "Isoform307273_3.gene"; gene_name "Isoform307273_3";
chr7	Mandalorion	exon	66890062	66890188	.	-	.	transcript_id "Isoform307273_3"; gene_id "Isoform307273_3.gene"; gene_name "Isoform307273_3";
chr7	Mandalorion	CDS	66890062	66890188	.	-	.	transcript_id "Isoform307273_3"; gene_id "Isoform307273_3.gene"; gene_name "Isoform307273_3";
chr7	Mandalorion	exon	66901405	66901592	.	-	.	transcript_id "Isoform307273_3"; gene_id "Isoform307273_3.gene"; gene_name "Isoform307273_3";
chr7	Mandalorion	CDS	66901405	66901592	.	-	.	transcript_id "Isoform307273_3"; gene_id "Isoform307273_3.gene"; gene_name "Isoform307273_3";
chr7	Mandalorion	exon	66914613	66914672	.	-	.	transcript_id "Isoform307273_3"; gene_id "Isoform307273_3.gene"; gene_name "Isoform307273_3";
chr7	Mandalorion	CDS	66914613	66914672	.	-	.	transcript_id "Isoform307273_3"; gene_id "Isoform307273_3.gene"; gene_name "Isoform307273_3";
chr7	Mandalorion	exon	66915691	66915910	.	-	.	transcript_id "Isoform307273_3"; gene_id "Isoform307273_3.gene"; gene_name "Isoform307273_3";
chr7	Mandalorion	CDS	66915691	66915910	.	-	.	transcript_id "Isoform307273_3"; gene_id "Isoform307273_3.gene"; gene_name "Isoform307273_3";
chr7	Mandalorion	exon	66918017	66918148	.	-	.	transcript_id "Isoform307273_3"; gene_id "Isoform307273_3.gene"; gene_name "Isoform307273_3";
chr7	Mandalorion	CDS	66918017	66918148	.	-	.	transcript_id "Isoform307273_3"; gene_id "Isoform307273_3.gene"; gene_name "Isoform307273_3";
chr7	Mandalorion	exon	66945123	66945326	.	-	.	transcript_id "Isoform307273_3"; gene_id "Isoform307273_3.gene"; gene_name "Isoform307273_3";
chr7	Mandalorion	CDS	66945123	66945326	.	-	.	transcript_id "Isoform307273_3"; gene_id "Isoform307273_3.gene"; gene_name "Isoform307273_3";
chr7	Mandalorion	exon	66966540	66966730	.	-	.	transcript_id "Isoform307273_3"; gene_id "Isoform307273_3.gene"; gene_name "Isoform307273_3";
chr7	Mandalorion	start_codon	66966558	66966560	.	-	.	transcript_id "Isoform307273_3"; gene_id "Isoform307273_3.gene"; gene_name "Isoform307273_3";
chr7	Mandalorion	CDS	66966540	66966560	.	-	.	transcript_id "Isoform307273_3"; gene_id "Isoform307273_3.gene"; gene_name "Isoform307273_3";
chr7	Mandalorion	exon	66999597	66999669	.	-	.	transcript_id "Isoform307273_3"; gene_id "Isoform307273_3.gene"; gene_name "Isoform307273_3";
chr7	Mandalorion	exon	67022461	67022532	.	-	.	transcript_id "Isoform307273_3"; gene_id "Isoform307273_3.gene"; gene_name "Isoform307273_3";
chr7	Mandalorion	transcript	66872347	66874371	.	+	.	transcript_id "Isoform307281_6"; gene_id "Isoform307281_6.gene"; gene_name "Isoform307281_6";
chr7	Mandalorion	exon	66872347	66872377	.	+	.	transcript_id "Isoform307281_6"; gene_id "Isoform307281_6.gene"; gene_name "Isoform307281_6";
chr7	Mandalorion	exon	66873357	66873639	.	+	.	transcript_id "Isoform307281_6"; gene_id "Isoform307281_6.gene"; gene_name "Isoform307281_6";
chr7	Mandalorion	exon	66874124	66874371	.	+	.	transcript_id "Isoform307281_6"; gene_id "Isoform307281_6.gene"; gene_name "Isoform307281_6";
chr7	Mandalorion	transcript	66872349	66878209	.	+	.	transcript_id "Isoform307282_5"; gene_id "Isoform307282_5.gene"; gene_name "Isoform307282_5";
chr7	Mandalorion	exon	66872349	66872377	.	+	.	transcript_id "Isoform307282_5"; gene_id "Isoform307282_5.gene"; gene_name "Isoform307282_5";
chr7	Mandalorion	exon	66873357	66873639	.	+	.	transcript_id "Isoform307282_5"; gene_id "Isoform307282_5.gene"; gene_name "Isoform307282_5";
chr7	Mandalorion	exon	66874124	66874149	.	+	.	transcript_id "Isoform307282_5"; gene_id "Isoform307282_5.gene"; gene_name "Isoform307282_5";
chr7	Mandalorion	exon	66875612	66878209	.	+	.	transcript_id "Isoform307282_5"; gene_id "Isoform307282_5.gene"; gene_name "Isoform307282_5";
chr7	Mandalorion	start_codon	66875729	66875731	.	+	.	transcript_id "Isoform307282_5"; gene_id "Isoform307282_5.gene"; gene_name "Isoform307282_5";
chr7	Mandalorion	CDS	66875729	66876217	.	+	.	transcript_id "Isoform307282_5"; gene_id "Isoform307282_5.gene"; gene_name "Isoform307282_5";
chr7	Mandalorion	stop_codon	66876218	66876220	.	+	.	transcript_id "Isoform307282_5"; gene_id "Isoform307282_5.gene"; gene_name "Isoform307282_5";
chr7	Mandalorion	transcript	66872357	66878209	.	+	.	transcript_id "Isoform307285_292"; gene_id "Isoform307285_292.gene"; gene_name "Isoform307285_292";
chr7	Mandalorion	exon	66872357	66872377	.	+	.	transcript_id "Isoform307285_292"; gene_id "Isoform307285_292.gene"; gene_name "Isoform307285_292";
chr7	Mandalorion	exon	66873357	66873639	.	+	.	transcript_id "Isoform307285_292"; gene_id "Isoform307285_292.gene"; gene_name "Isoform307285_292";
chr7	Mandalorion	start_codon	66873367	66873369	.	+	.	transcript_id "Isoform307285_292"; gene_id "Isoform307285_292.gene"; gene_name "Isoform307285_292";
chr7	Mandalorion	CDS	66873367	66873639	.	+	.	transcript_id "Isoform307285_292"; gene_id "Isoform307285_292.gene"; gene_name "Isoform307285_292";
chr7	Mandalorion	exon	66875612	66878209	.	+	.	transcript_id "Isoform307285_292"; gene_id "Isoform307285_292.gene"; gene_name "Isoform307285_292";
chr7	Mandalorion	CDS	66875612	66876217	.	+	.	transcript_id "Isoform307285_292"; gene_id "Isoform307285_292.gene"; gene_name "Isoform307285_292";
chr7	Mandalorion	stop_codon	66876218	66876220	.	+	.	transcript_id "Isoform307285_292"; gene_id "Isoform307285_292.gene"; gene_name "Isoform307285_292";
chr7	Mandalorion	transcript	66872369	66878209	.	+	.	transcript_id "Isoform307290_74"; gene_id "Isoform307290_74.gene"; gene_name "Isoform307290_74";
chr7	Mandalorion	exon	66872369	66872786	.	+	.	transcript_id "Isoform307290_74"; gene_id "Isoform307290_74.gene"; gene_name "Isoform307290_74";
chr7	Mandalorion	exon	66873357	66873639	.	+	.	transcript_id "Isoform307290_74"; gene_id "Isoform307290_74.gene"; gene_name "Isoform307290_74";
chr7	Mandalorion	start_codon	66873367	66873369	.	+	.	transcript_id "Isoform307290_74"; gene_id "Isoform307290_74.gene"; gene_name "Isoform307290_74";
chr7	Mandalorion	CDS	66873367	66873639	.	+	.	transcript_id "Isoform307290_74"; gene_id "Isoform307290_74.gene"; gene_name "Isoform307290_74";
chr7	Mandalorion	exon	66875612	66878209	.	+	.	transcript_id "Isoform307290_74"; gene_id "Isoform307290_74.gene"; gene_name "Isoform307290_74";
chr7	Mandalorion	CDS	66875612	66876217	.	+	.	transcript_id "Isoform307290_74"; gene_id "Isoform307290_74.gene"; gene_name "Isoform307290_74";
chr7	Mandalorion	stop_codon	66876218	66876220	.	+	.	transcript_id "Isoform307290_74"; gene_id "Isoform307290_74.gene"; gene_name "Isoform307290_74";
chr7	Mandalorion	transcript	66872359	66878209	.	+	.	transcript_id "Isoform307294_5"; gene_id "Isoform307294_5.gene"; gene_name "Isoform307294_5";
chr7	Mandalorion	exon	66872359	66873639	.	+	.	transcript_id "Isoform307294_5"; gene_id "Isoform307294_5.gene"; gene_name "Isoform307294_5";
chr7	Mandalorion	start_codon	66873367	66873369	.	+	.	transcript_id "Isoform307294_5"; gene_id "Isoform307294_5.gene"; gene_name "Isoform307294_5";
chr7	Mandalorion	CDS	66873367	66873639	.	+	.	transcript_id "Isoform307294_5"; gene_id "Isoform307294_5.gene"; gene_name "Isoform307294_5";
chr7	Mandalorion	exon	66875612	66878209	.	+	.	transcript_id "Isoform307294_5"; gene_id "Isoform307294_5.gene"; gene_name "Isoform307294_5";
chr7	Mandalorion	CDS	66875612	66876217	.	+	.	transcript_id "Isoform307294_5"; gene_id "Isoform307294_5.gene"; gene_name "Isoform307294_5";
chr7	Mandalorion	stop_codon	66876218	66876220	.	+	.	transcript_id "Isoform307294_5"; gene_id "Isoform307294_5.gene"; gene_name "Isoform307294_5";
chr7	Mandalorion	transcript	67163158	67294952	.	-	.	transcript_id "Isoform307324_611"; gene_id "Isoform307324_611.gene"; gene_name "Isoform307324_611";
chr7	Mandalorion	exon	67163158	67164926	.	-	.	transcript_id "Isoform307324_611"; gene_id "Isoform307324_611.gene"; gene_name "Isoform307324_611";
chr7	Mandalorion	CDS	67164857	67164926	.	-	.	transcript_id "Isoform307324_611"; gene_id "Isoform307324_611.gene"; gene_name "Isoform307324_611";
chr7	Mandalorion	stop_codon	67164854	67164856	.	-	.	transcript_id "Isoform307324_611"; gene_id "Isoform307324_611.gene"; gene_name "Isoform307324_611";
chr7	Mandalorion	exon	67179334	67179493	.	-	.	transcript_id "Isoform307324_611"; gene_id "Isoform307324_611.gene"; gene_name "Isoform307324_611";
chr7	Mandalorion	CDS	67179334	67179493	.	-	.	transcript_id "Isoform307324_611"; gene_id "Isoform307324_611.gene"; gene_name "Isoform307324_611";
chr7	Mandalorion	exon	67181363	67181538	.	-	.	transcript_id "Isoform307324_611"; gene_id "Isoform307324_611.gene"; gene_name "Isoform307324_611";
chr7	Mandalorion	CDS	67181363	67181538	.	-	.	transcript_id "Isoform307324_611"; gene_id "Isoform307324_611.gene"; gene_name "Isoform307324_611";
chr7	Mandalorion	exon	67195114	67195216	.	-	.	transcript_id "Isoform307324_611"; gene_id "Isoform307324_611.gene"; gene_name "Isoform307324_611";
chr7	Mandalorion	CDS	67195114	67195216	.	-	.	transcript_id "Isoform307324_611"; gene_id "Isoform307324_611.gene"; gene_name "Isoform307324_611";
chr7	Mandalorion	exon	67209606	67209717	.	-	.	transcript_id "Isoform307324_611"; gene_id "Isoform307324_611.gene"; gene_name "Isoform307324_611";
chr7	Mandalorion	start_codon	67209637	67209639	.	-	.	transcript_id "Isoform307324_611"; gene_id "Isoform307324_611.gene"; gene_name "Isoform307324_611";
chr7	Mandalorion	CDS	67209606	67209639	.	-	.	transcript_id "Isoform307324_611"; gene_id "Isoform307324_611.gene"; gene_name "Isoform307324_611";
chr7	Mandalorion	exon	67267741	67267878	.	-	.	transcript_id "Isoform307324_611"; gene_id "Isoform307324_611.gene"; gene_name "Isoform307324_611";
chr7	Mandalorion	exon	67268822	67268859	.	-	.	transcript_id "Isoform307324_611"; gene_id "Isoform307324_611.gene"; gene_name "Isoform307324_611";
chr7	Mandalorion	exon	67278043	67278083	.	-	.	transcript_id "Isoform307324_611"; gene_id "Isoform307324_611.gene"; gene_name "Isoform307324_611";
chr7	Mandalorion	exon	67290852	67291088	.	-	.	transcript_id "Isoform307324_611"; gene_id "Isoform307324_611.gene"; gene_name "Isoform307324_611";
chr7	Mandalorion	exon	67294926	67294952	.	-	.	transcript_id "Isoform307324_611"; gene_id "Isoform307324_611.gene"; gene_name "Isoform307324_611";
chr7	Mandalorion	transcript	67164628	67294952	.	-	.	transcript_id "Isoform307328_882"; gene_id "Isoform307328_882.gene"; gene_name "Isoform307328_882";
chr7	Mandalorion	exon	67164628	67164926	.	-	.	transcript_id "Isoform307328_882"; gene_id "Isoform307328_882.gene"; gene_name "Isoform307328_882";
chr7	Mandalorion	CDS	67164857	67164926	.	-	.	transcript_id "Isoform307328_882"; gene_id "Isoform307328_882.gene"; gene_name "Isoform307328_882";
chr7	Mandalorion	stop_codon	67164854	67164856	.	-	.	transcript_id "Isoform307328_882"; gene_id "Isoform307328_882.gene"; gene_name "Isoform307328_882";
chr7	Mandalorion	exon	67179334	67179493	.	-	.	transcript_id "Isoform307328_882"; gene_id "Isoform307328_882.gene"; gene_name "Isoform307328_882";
chr7	Mandalorion	CDS	67179334	67179493	.	-	.	transcript_id "Isoform307328_882"; gene_id "Isoform307328_882.gene"; gene_name "Isoform307328_882";
chr7	Mandalorion	exon	67181363	67181538	.	-	.	transcript_id "Isoform307328_882"; gene_id "Isoform307328_882.gene"; gene_name "Isoform307328_882";
chr7	Mandalorion	CDS	67181363	67181538	.	-	.	transcript_id "Isoform307328_882"; gene_id "Isoform307328_882.gene"; gene_name "Isoform307328_882";
chr7	Mandalorion	exon	67195114	67195216	.	-	.	transcript_id "Isoform307328_882"; gene_id "Isoform307328_882.gene"; gene_name "Isoform307328_882";
chr7	Mandalorion	CDS	67195114	67195216	.	-	.	transcript_id "Isoform307328_882"; gene_id "Isoform307328_882.gene"; gene_name "Isoform307328_882";
chr7	Mandalorion	exon	67209606	67209717	.	-	.	transcript_id "Isoform307328_882"; gene_id "Isoform307328_882.gene"; gene_name "Isoform307328_882";
chr7	Mandalorion	start_codon	67209637	67209639	.	-	.	transcript_id "Isoform307328_882"; gene_id "Isoform307328_882.gene"; gene_name "Isoform307328_882";
chr7	Mandalorion	CDS	67209606	67209639	.	-	.	transcript_id "Isoform307328_882"; gene_id "Isoform307328_882.gene"; gene_name "Isoform307328_882";
chr7	Mandalorion	exon	67267741	67267878	.	-	.	transcript_id "Isoform307328_882"; gene_id "Isoform307328_882.gene"; gene_name "Isoform307328_882";
chr7	Mandalorion	exon	67268822	67268859	.	-	.	transcript_id "Isoform307328_882"; gene_id "Isoform307328_882.gene"; gene_name "Isoform307328_882";
chr7	Mandalorion	exon	67278043	67278083	.	-	.	transcript_id "Isoform307328_882"; gene_id "Isoform307328_882.gene"; gene_name "Isoform307328_882";
chr7	Mandalorion	exon	67290852	67291088	.	-	.	transcript_id "Isoform307328_882"; gene_id "Isoform307328_882.gene"; gene_name "Isoform307328_882";
chr7	Mandalorion	exon	67294926	67294952	.	-	.	transcript_id "Isoform307328_882"; gene_id "Isoform307328_882.gene"; gene_name "Isoform307328_882";
chr7	Mandalorion	transcript	67163158	67294952	.	-	.	transcript_id "Isoform307349_266"; gene_id "Isoform307349_266.gene"; gene_name "Isoform307349_266";
chr7	Mandalorion	exon	67163158	67164926	.	-	.	transcript_id "Isoform307349_266"; gene_id "Isoform307349_266.gene"; gene_name "Isoform307349_266";
chr7	Mandalorion	CDS	67164857	67164926	.	-	.	transcript_id "Isoform307349_266"; gene_id "Isoform307349_266.gene"; gene_name "Isoform307349_266";
chr7	Mandalorion	stop_codon	67164854	67164856	.	-	.	transcript_id "Isoform307349_266"; gene_id "Isoform307349_266.gene"; gene_name "Isoform307349_266";
chr7	Mandalorion	exon	67179334	67179493	.	-	.	transcript_id "Isoform307349_266"; gene_id "Isoform307349_266.gene"; gene_name "Isoform307349_266";
chr7	Mandalorion	CDS	67179334	67179493	.	-	.	transcript_id "Isoform307349_266"; gene_id "Isoform307349_266.gene"; gene_name "Isoform307349_266";
chr7	Mandalorion	exon	67181363	67181538	.	-	.	transcript_id "Isoform307349_266"; gene_id "Isoform307349_266.gene"; gene_name "Isoform307349_266";
chr7	Mandalorion	CDS	67181363	67181538	.	-	.	transcript_id "Isoform307349_266"; gene_id "Isoform307349_266.gene"; gene_name "Isoform307349_266";
chr7	Mandalorion	exon	67195114	67195216	.	-	.	transcript_id "Isoform307349_266"; gene_id "Isoform307349_266.gene"; gene_name "Isoform307349_266";
chr7	Mandalorion	CDS	67195114	67195216	.	-	.	transcript_id "Isoform307349_266"; gene_id "Isoform307349_266.gene"; gene_name "Isoform307349_266";
chr7	Mandalorion	exon	67209606	67209812	.	-	.	transcript_id "Isoform307349_266"; gene_id "Isoform307349_266.gene"; gene_name "Isoform307349_266";
chr7	Mandalorion	CDS	67209606	67209812	.	-	.	transcript_id "Isoform307349_266"; gene_id "Isoform307349_266.gene"; gene_name "Isoform307349_266";
chr7	Mandalorion	exon	67267741	67267878	.	-	.	transcript_id "Isoform307349_266"; gene_id "Isoform307349_266.gene"; gene_name "Isoform307349_266";
chr7	Mandalorion	CDS	67267741	67267878	.	-	.	transcript_id "Isoform307349_266"; gene_id "Isoform307349_266.gene"; gene_name "Isoform307349_266";
chr7	Mandalorion	exon	67268822	67268859	.	-	.	transcript_id "Isoform307349_266"; gene_id "Isoform307349_266.gene"; gene_name "Isoform307349_266";
chr7	Mandalorion	CDS	67268822	67268859	.	-	.	transcript_id "Isoform307349_266"; gene_id "Isoform307349_266.gene"; gene_name "Isoform307349_266";
chr7	Mandalorion	exon	67278043	67278083	.	-	.	transcript_id "Isoform307349_266"; gene_id "Isoform307349_266.gene"; gene_name "Isoform307349_266";
chr7	Mandalorion	CDS	67278043	67278083	.	-	.	transcript_id "Isoform307349_266"; gene_id "Isoform307349_266.gene"; gene_name "Isoform307349_266";
chr7	Mandalorion	exon	67290852	67291088	.	-	.	transcript_id "Isoform307349_266"; gene_id "Isoform307349_266.gene"; gene_name "Isoform307349_266";
chr7	Mandalorion	start_codon	67291017	67291019	.	-	.	transcript_id "Isoform307349_266"; gene_id "Isoform307349_266.gene"; gene_name "Isoform307349_266";
chr7	Mandalorion	CDS	67290852	67291019	.	-	.	transcript_id "Isoform307349_266"; gene_id "Isoform307349_266.gene"; gene_name "Isoform307349_266";
chr7	Mandalorion	exon	67294926	67294952	.	-	.	transcript_id "Isoform307349_266"; gene_id "Isoform307349_266.gene"; gene_name "Isoform307349_266";
chr7	Mandalorion	transcript	67164628	67294952	.	-	.	transcript_id "Isoform307352_496"; gene_id "Isoform307352_496.gene"; gene_name "Isoform307352_496";
chr7	Mandalorion	exon	67164628	67164926	.	-	.	transcript_id "Isoform307352_496"; gene_id "Isoform307352_496.gene"; gene_name "Isoform307352_496";
chr7	Mandalorion	CDS	67164857	67164926	.	-	.	transcript_id "Isoform307352_496"; gene_id "Isoform307352_496.gene"; gene_name "Isoform307352_496";
chr7	Mandalorion	stop_codon	67164854	67164856	.	-	.	transcript_id "Isoform307352_496"; gene_id "Isoform307352_496.gene"; gene_name "Isoform307352_496";
chr7	Mandalorion	exon	67179334	67179493	.	-	.	transcript_id "Isoform307352_496"; gene_id "Isoform307352_496.gene"; gene_name "Isoform307352_496";
chr7	Mandalorion	CDS	67179334	67179493	.	-	.	transcript_id "Isoform307352_496"; gene_id "Isoform307352_496.gene"; gene_name "Isoform307352_496";
chr7	Mandalorion	exon	67181363	67181538	.	-	.	transcript_id "Isoform307352_496"; gene_id "Isoform307352_496.gene"; gene_name "Isoform307352_496";
chr7	Mandalorion	CDS	67181363	67181538	.	-	.	transcript_id "Isoform307352_496"; gene_id "Isoform307352_496.gene"; gene_name "Isoform307352_496";
chr7	Mandalorion	exon	67195114	67195216	.	-	.	transcript_id "Isoform307352_496"; gene_id "Isoform307352_496.gene"; gene_name "Isoform307352_496";
chr7	Mandalorion	CDS	67195114	67195216	.	-	.	transcript_id "Isoform307352_496"; gene_id "Isoform307352_496.gene"; gene_name "Isoform307352_496";
chr7	Mandalorion	exon	67209606	67209812	.	-	.	transcript_id "Isoform307352_496"; gene_id "Isoform307352_496.gene"; gene_name "Isoform307352_496";
chr7	Mandalorion	CDS	67209606	67209812	.	-	.	transcript_id "Isoform307352_496"; gene_id "Isoform307352_496.gene"; gene_name "Isoform307352_496";
chr7	Mandalorion	exon	67267741	67267878	.	-	.	transcript_id "Isoform307352_496"; gene_id "Isoform307352_496.gene"; gene_name "Isoform307352_496";
chr7	Mandalorion	CDS	67267741	67267878	.	-	.	transcript_id "Isoform307352_496"; gene_id "Isoform307352_496.gene"; gene_name "Isoform307352_496";
chr7	Mandalorion	exon	67268822	67268859	.	-	.	transcript_id "Isoform307352_496"; gene_id "Isoform307352_496.gene"; gene_name "Isoform307352_496";
chr7	Mandalorion	CDS	67268822	67268859	.	-	.	transcript_id "Isoform307352_496"; gene_id "Isoform307352_496.gene"; gene_name "Isoform307352_496";
chr7	Mandalorion	exon	67278043	67278083	.	-	.	transcript_id "Isoform307352_496"; gene_id "Isoform307352_496.gene"; gene_name "Isoform307352_496";
chr7	Mandalorion	CDS	67278043	67278083	.	-	.	transcript_id "Isoform307352_496"; gene_id "Isoform307352_496.gene"; gene_name "Isoform307352_496";
chr7	Mandalorion	exon	67290852	67291088	.	-	.	transcript_id "Isoform307352_496"; gene_id "Isoform307352_496.gene"; gene_name "Isoform307352_496";
chr7	Mandalorion	start_codon	67291017	67291019	.	-	.	transcript_id "Isoform307352_496"; gene_id "Isoform307352_496.gene"; gene_name "Isoform307352_496";
chr7	Mandalorion	CDS	67290852	67291019	.	-	.	transcript_id "Isoform307352_496"; gene_id "Isoform307352_496.gene"; gene_name "Isoform307352_496";
chr7	Mandalorion	exon	67294926	67294952	.	-	.	transcript_id "Isoform307352_496"; gene_id "Isoform307352_496.gene"; gene_name "Isoform307352_496";
chr7	Mandalorion	transcript	67163158	67294952	.	-	.	transcript_id "Isoform307364_55"; gene_id "Isoform307364_55.gene"; gene_name "Isoform307364_55";
chr7	Mandalorion	exon	67163158	67164926	.	-	.	transcript_id "Isoform307364_55"; gene_id "Isoform307364_55.gene"; gene_name "Isoform307364_55";
chr7	Mandalorion	CDS	67164857	67164926	.	-	.	transcript_id "Isoform307364_55"; gene_id "Isoform307364_55.gene"; gene_name "Isoform307364_55";
chr7	Mandalorion	stop_codon	67164854	67164856	.	-	.	transcript_id "Isoform307364_55"; gene_id "Isoform307364_55.gene"; gene_name "Isoform307364_55";
chr7	Mandalorion	exon	67179334	67179493	.	-	.	transcript_id "Isoform307364_55"; gene_id "Isoform307364_55.gene"; gene_name "Isoform307364_55";
chr7	Mandalorion	CDS	67179334	67179493	.	-	.	transcript_id "Isoform307364_55"; gene_id "Isoform307364_55.gene"; gene_name "Isoform307364_55";
chr7	Mandalorion	exon	67181363	67181538	.	-	.	transcript_id "Isoform307364_55"; gene_id "Isoform307364_55.gene"; gene_name "Isoform307364_55";
chr7	Mandalorion	CDS	67181363	67181538	.	-	.	transcript_id "Isoform307364_55"; gene_id "Isoform307364_55.gene"; gene_name "Isoform307364_55";
chr7	Mandalorion	exon	67195114	67195216	.	-	.	transcript_id "Isoform307364_55"; gene_id "Isoform307364_55.gene"; gene_name "Isoform307364_55";
chr7	Mandalorion	CDS	67195114	67195216	.	-	.	transcript_id "Isoform307364_55"; gene_id "Isoform307364_55.gene"; gene_name "Isoform307364_55";
chr7	Mandalorion	exon	67267741	67267878	.	-	.	transcript_id "Isoform307364_55"; gene_id "Isoform307364_55.gene"; gene_name "Isoform307364_55";
chr7	Mandalorion	CDS	67267741	67267878	.	-	.	transcript_id "Isoform307364_55"; gene_id "Isoform307364_55.gene"; gene_name "Isoform307364_55";
chr7	Mandalorion	exon	67268822	67268859	.	-	.	transcript_id "Isoform307364_55"; gene_id "Isoform307364_55.gene"; gene_name "Isoform307364_55";
chr7	Mandalorion	CDS	67268822	67268859	.	-	.	transcript_id "Isoform307364_55"; gene_id "Isoform307364_55.gene"; gene_name "Isoform307364_55";
chr7	Mandalorion	exon	67278043	67278083	.	-	.	transcript_id "Isoform307364_55"; gene_id "Isoform307364_55.gene"; gene_name "Isoform307364_55";
chr7	Mandalorion	CDS	67278043	67278083	.	-	.	transcript_id "Isoform307364_55"; gene_id "Isoform307364_55.gene"; gene_name "Isoform307364_55";
chr7	Mandalorion	exon	67290852	67291088	.	-	.	transcript_id "Isoform307364_55"; gene_id "Isoform307364_55.gene"; gene_name "Isoform307364_55";
chr7	Mandalorion	start_codon	67291017	67291019	.	-	.	transcript_id "Isoform307364_55"; gene_id "Isoform307364_55.gene"; gene_name "Isoform307364_55";
chr7	Mandalorion	CDS	67290852	67291019	.	-	.	transcript_id "Isoform307364_55"; gene_id "Isoform307364_55.gene"; gene_name "Isoform307364_55";
chr7	Mandalorion	exon	67294926	67294952	.	-	.	transcript_id "Isoform307364_55"; gene_id "Isoform307364_55.gene"; gene_name "Isoform307364_55";
chr7	Mandalorion	transcript	67164628	67294952	.	-	.	transcript_id "Isoform307366_104"; gene_id "Isoform307366_104.gene"; gene_name "Isoform307366_104";
chr7	Mandalorion	exon	67164628	67164926	.	-	.	transcript_id "Isoform307366_104"; gene_id "Isoform307366_104.gene"; gene_name "Isoform307366_104";
chr7	Mandalorion	CDS	67164857	67164926	.	-	.	transcript_id "Isoform307366_104"; gene_id "Isoform307366_104.gene"; gene_name "Isoform307366_104";
chr7	Mandalorion	stop_codon	67164854	67164856	.	-	.	transcript_id "Isoform307366_104"; gene_id "Isoform307366_104.gene"; gene_name "Isoform307366_104";
chr7	Mandalorion	exon	67179334	67179493	.	-	.	transcript_id "Isoform307366_104"; gene_id "Isoform307366_104.gene"; gene_name "Isoform307366_104";
chr7	Mandalorion	CDS	67179334	67179493	.	-	.	transcript_id "Isoform307366_104"; gene_id "Isoform307366_104.gene"; gene_name "Isoform307366_104";
chr7	Mandalorion	exon	67181363	67181538	.	-	.	transcript_id "Isoform307366_104"; gene_id "Isoform307366_104.gene"; gene_name "Isoform307366_104";
chr7	Mandalorion	CDS	67181363	67181538	.	-	.	transcript_id "Isoform307366_104"; gene_id "Isoform307366_104.gene"; gene_name "Isoform307366_104";
chr7	Mandalorion	exon	67195114	67195216	.	-	.	transcript_id "Isoform307366_104"; gene_id "Isoform307366_104.gene"; gene_name "Isoform307366_104";
chr7	Mandalorion	CDS	67195114	67195216	.	-	.	transcript_id "Isoform307366_104"; gene_id "Isoform307366_104.gene"; gene_name "Isoform307366_104";
chr7	Mandalorion	exon	67267741	67267878	.	-	.	transcript_id "Isoform307366_104"; gene_id "Isoform307366_104.gene"; gene_name "Isoform307366_104";
chr7	Mandalorion	CDS	67267741	67267878	.	-	.	transcript_id "Isoform307366_104"; gene_id "Isoform307366_104.gene"; gene_name "Isoform307366_104";
chr7	Mandalorion	exon	67268822	67268859	.	-	.	transcript_id "Isoform307366_104"; gene_id "Isoform307366_104.gene"; gene_name "Isoform307366_104";
chr7	Mandalorion	CDS	67268822	67268859	.	-	.	transcript_id "Isoform307366_104"; gene_id "Isoform307366_104.gene"; gene_name "Isoform307366_104";
chr7	Mandalorion	exon	67278043	67278083	.	-	.	transcript_id "Isoform307366_104"; gene_id "Isoform307366_104.gene"; gene_name "Isoform307366_104";
chr7	Mandalorion	CDS	67278043	67278083	.	-	.	transcript_id "Isoform307366_104"; gene_id "Isoform307366_104.gene"; gene_name "Isoform307366_104";
chr7	Mandalorion	exon	67290852	67291088	.	-	.	transcript_id "Isoform307366_104"; gene_id "Isoform307366_104.gene"; gene_name "Isoform307366_104";
chr7	Mandalorion	start_codon	67291017	67291019	.	-	.	transcript_id "Isoform307366_104"; gene_id "Isoform307366_104.gene"; gene_name "Isoform307366_104";
chr7	Mandalorion	CDS	67290852	67291019	.	-	.	transcript_id "Isoform307366_104"; gene_id "Isoform307366_104.gene"; gene_name "Isoform307366_104";
chr7	Mandalorion	exon	67294926	67294952	.	-	.	transcript_id "Isoform307366_104"; gene_id "Isoform307366_104.gene"; gene_name "Isoform307366_104";
chr7	Mandalorion	transcript	67163158	67294952	.	-	.	transcript_id "Isoform307372_39"; gene_id "Isoform307372_39.gene"; gene_name "Isoform307372_39";
chr7	Mandalorion	exon	67163158	67164926	.	-	.	transcript_id "Isoform307372_39"; gene_id "Isoform307372_39.gene"; gene_name "Isoform307372_39";
chr7	Mandalorion	exon	67179334	67179493	.	-	.	transcript_id "Isoform307372_39"; gene_id "Isoform307372_39.gene"; gene_name "Isoform307372_39";
chr7	Mandalorion	exon	67195114	67195216	.	-	.	transcript_id "Isoform307372_39"; gene_id "Isoform307372_39.gene"; gene_name "Isoform307372_39";
chr7	Mandalorion	exon	67209606	67209717	.	-	.	transcript_id "Isoform307372_39"; gene_id "Isoform307372_39.gene"; gene_name "Isoform307372_39";
chr7	Mandalorion	CDS	67209650	67209717	.	-	.	transcript_id "Isoform307372_39"; gene_id "Isoform307372_39.gene"; gene_name "Isoform307372_39";
chr7	Mandalorion	stop_codon	67209647	67209649	.	-	.	transcript_id "Isoform307372_39"; gene_id "Isoform307372_39.gene"; gene_name "Isoform307372_39";
chr7	Mandalorion	exon	67267741	67267878	.	-	.	transcript_id "Isoform307372_39"; gene_id "Isoform307372_39.gene"; gene_name "Isoform307372_39";
chr7	Mandalorion	CDS	67267741	67267878	.	-	.	transcript_id "Isoform307372_39"; gene_id "Isoform307372_39.gene"; gene_name "Isoform307372_39";
chr7	Mandalorion	exon	67268822	67268859	.	-	.	transcript_id "Isoform307372_39"; gene_id "Isoform307372_39.gene"; gene_name "Isoform307372_39";
chr7	Mandalorion	CDS	67268822	67268859	.	-	.	transcript_id "Isoform307372_39"; gene_id "Isoform307372_39.gene"; gene_name "Isoform307372_39";
chr7	Mandalorion	exon	67278043	67278083	.	-	.	transcript_id "Isoform307372_39"; gene_id "Isoform307372_39.gene"; gene_name "Isoform307372_39";
chr7	Mandalorion	CDS	67278043	67278083	.	-	.	transcript_id "Isoform307372_39"; gene_id "Isoform307372_39.gene"; gene_name "Isoform307372_39";
chr7	Mandalorion	exon	67290852	67291088	.	-	.	transcript_id "Isoform307372_39"; gene_id "Isoform307372_39.gene"; gene_name "Isoform307372_39";
chr7	Mandalorion	start_codon	67291017	67291019	.	-	.	transcript_id "Isoform307372_39"; gene_id "Isoform307372_39.gene"; gene_name "Isoform307372_39";
chr7	Mandalorion	CDS	67290852	67291019	.	-	.	transcript_id "Isoform307372_39"; gene_id "Isoform307372_39.gene"; gene_name "Isoform307372_39";
chr7	Mandalorion	exon	67294926	67294952	.	-	.	transcript_id "Isoform307372_39"; gene_id "Isoform307372_39.gene"; gene_name "Isoform307372_39";
chr7	Mandalorion	transcript	67164628	67294952	.	-	.	transcript_id "Isoform307374_40"; gene_id "Isoform307374_40.gene"; gene_name "Isoform307374_40";
chr7	Mandalorion	exon	67164628	67164926	.	-	.	transcript_id "Isoform307374_40"; gene_id "Isoform307374_40.gene"; gene_name "Isoform307374_40";
chr7	Mandalorion	exon	67179334	67179493	.	-	.	transcript_id "Isoform307374_40"; gene_id "Isoform307374_40.gene"; gene_name "Isoform307374_40";
chr7	Mandalorion	exon	67195114	67195216	.	-	.	transcript_id "Isoform307374_40"; gene_id "Isoform307374_40.gene"; gene_name "Isoform307374_40";
chr7	Mandalorion	exon	67209606	67209717	.	-	.	transcript_id "Isoform307374_40"; gene_id "Isoform307374_40.gene"; gene_name "Isoform307374_40";
chr7	Mandalorion	CDS	67209650	67209717	.	-	.	transcript_id "Isoform307374_40"; gene_id "Isoform307374_40.gene"; gene_name "Isoform307374_40";
chr7	Mandalorion	stop_codon	67209647	67209649	.	-	.	transcript_id "Isoform307374_40"; gene_id "Isoform307374_40.gene"; gene_name "Isoform307374_40";
chr7	Mandalorion	exon	67267741	67267878	.	-	.	transcript_id "Isoform307374_40"; gene_id "Isoform307374_40.gene"; gene_name "Isoform307374_40";
chr7	Mandalorion	CDS	67267741	67267878	.	-	.	transcript_id "Isoform307374_40"; gene_id "Isoform307374_40.gene"; gene_name "Isoform307374_40";
chr7	Mandalorion	exon	67268822	67268859	.	-	.	transcript_id "Isoform307374_40"; gene_id "Isoform307374_40.gene"; gene_name "Isoform307374_40";
chr7	Mandalorion	CDS	67268822	67268859	.	-	.	transcript_id "Isoform307374_40"; gene_id "Isoform307374_40.gene"; gene_name "Isoform307374_40";
chr7	Mandalorion	exon	67278043	67278083	.	-	.	transcript_id "Isoform307374_40"; gene_id "Isoform307374_40.gene"; gene_name "Isoform307374_40";
chr7	Mandalorion	CDS	67278043	67278083	.	-	.	transcript_id "Isoform307374_40"; gene_id "Isoform307374_40.gene"; gene_name "Isoform307374_40";
chr7	Mandalorion	exon	67290852	67291088	.	-	.	transcript_id "Isoform307374_40"; gene_id "Isoform307374_40.gene"; gene_name "Isoform307374_40";
chr7	Mandalorion	start_codon	67291017	67291019	.	-	.	transcript_id "Isoform307374_40"; gene_id "Isoform307374_40.gene"; gene_name "Isoform307374_40";
chr7	Mandalorion	CDS	67290852	67291019	.	-	.	transcript_id "Isoform307374_40"; gene_id "Isoform307374_40.gene"; gene_name "Isoform307374_40";
chr7	Mandalorion	exon	67294926	67294952	.	-	.	transcript_id "Isoform307374_40"; gene_id "Isoform307374_40.gene"; gene_name "Isoform307374_40";
chr7	Mandalorion	transcript	67244131	67294952	.	-	.	transcript_id "Isoform307390_69"; gene_id "Isoform307390_69.gene"; gene_name "Isoform307390_69";
chr7	Mandalorion	exon	67244131	67245479	.	-	.	transcript_id "Isoform307390_69"; gene_id "Isoform307390_69.gene"; gene_name "Isoform307390_69";
chr7	Mandalorion	CDS	67245403	67245479	.	-	.	transcript_id "Isoform307390_69"; gene_id "Isoform307390_69.gene"; gene_name "Isoform307390_69";
chr7	Mandalorion	stop_codon	67245400	67245402	.	-	.	transcript_id "Isoform307390_69"; gene_id "Isoform307390_69.gene"; gene_name "Isoform307390_69";
chr7	Mandalorion	exon	67267741	67267878	.	-	.	transcript_id "Isoform307390_69"; gene_id "Isoform307390_69.gene"; gene_name "Isoform307390_69";
chr7	Mandalorion	CDS	67267741	67267878	.	-	.	transcript_id "Isoform307390_69"; gene_id "Isoform307390_69.gene"; gene_name "Isoform307390_69";
chr7	Mandalorion	exon	67268822	67268859	.	-	.	transcript_id "Isoform307390_69"; gene_id "Isoform307390_69.gene"; gene_name "Isoform307390_69";
chr7	Mandalorion	CDS	67268822	67268859	.	-	.	transcript_id "Isoform307390_69"; gene_id "Isoform307390_69.gene"; gene_name "Isoform307390_69";
chr7	Mandalorion	exon	67278043	67278083	.	-	.	transcript_id "Isoform307390_69"; gene_id "Isoform307390_69.gene"; gene_name "Isoform307390_69";
chr7	Mandalorion	CDS	67278043	67278083	.	-	.	transcript_id "Isoform307390_69"; gene_id "Isoform307390_69.gene"; gene_name "Isoform307390_69";
chr7	Mandalorion	exon	67290852	67291088	.	-	.	transcript_id "Isoform307390_69"; gene_id "Isoform307390_69.gene"; gene_name "Isoform307390_69";
chr7	Mandalorion	start_codon	67291017	67291019	.	-	.	transcript_id "Isoform307390_69"; gene_id "Isoform307390_69.gene"; gene_name "Isoform307390_69";
chr7	Mandalorion	CDS	67290852	67291019	.	-	.	transcript_id "Isoform307390_69"; gene_id "Isoform307390_69.gene"; gene_name "Isoform307390_69";
chr7	Mandalorion	exon	67294926	67294952	.	-	.	transcript_id "Isoform307390_69"; gene_id "Isoform307390_69.gene"; gene_name "Isoform307390_69";
chr7	Mandalorion	transcript	67297181	67376325	.	+	.	transcript_id "Isoform307402_193"; gene_id "Isoform307402_193.gene"; gene_name "Isoform307402_193";
chr7	Mandalorion	exon	67297181	67297593	.	+	.	transcript_id "Isoform307402_193"; gene_id "Isoform307402_193.gene"; gene_name "Isoform307402_193";
chr7	Mandalorion	exon	67312075	67312274	.	+	.	transcript_id "Isoform307402_193"; gene_id "Isoform307402_193.gene"; gene_name "Isoform307402_193";
chr7	Mandalorion	start_codon	67312095	67312097	.	+	.	transcript_id "Isoform307402_193"; gene_id "Isoform307402_193.gene"; gene_name "Isoform307402_193";
chr7	Mandalorion	CDS	67312095	67312274	.	+	.	transcript_id "Isoform307402_193"; gene_id "Isoform307402_193.gene"; gene_name "Isoform307402_193";
chr7	Mandalorion	exon	67316911	67317034	.	+	.	transcript_id "Isoform307402_193"; gene_id "Isoform307402_193.gene"; gene_name "Isoform307402_193";
chr7	Mandalorion	CDS	67316911	67317034	.	+	.	transcript_id "Isoform307402_193"; gene_id "Isoform307402_193.gene"; gene_name "Isoform307402_193";
chr7	Mandalorion	exon	67319446	67319596	.	+	.	transcript_id "Isoform307402_193"; gene_id "Isoform307402_193.gene"; gene_name "Isoform307402_193";
chr7	Mandalorion	CDS	67319446	67319596	.	+	.	transcript_id "Isoform307402_193"; gene_id "Isoform307402_193.gene"; gene_name "Isoform307402_193";
chr7	Mandalorion	exon	67319800	67319925	.	+	.	transcript_id "Isoform307402_193"; gene_id "Isoform307402_193.gene"; gene_name "Isoform307402_193";
chr7	Mandalorion	CDS	67319800	67319925	.	+	.	transcript_id "Isoform307402_193"; gene_id "Isoform307402_193.gene"; gene_name "Isoform307402_193";
chr7	Mandalorion	exon	67328642	67328819	.	+	.	transcript_id "Isoform307402_193"; gene_id "Isoform307402_193.gene"; gene_name "Isoform307402_193";
chr7	Mandalorion	CDS	67328642	67328819	.	+	.	transcript_id "Isoform307402_193"; gene_id "Isoform307402_193.gene"; gene_name "Isoform307402_193";
chr7	Mandalorion	exon	67347972	67348077	.	+	.	transcript_id "Isoform307402_193"; gene_id "Isoform307402_193.gene"; gene_name "Isoform307402_193";
chr7	Mandalorion	CDS	67347972	67348077	.	+	.	transcript_id "Isoform307402_193"; gene_id "Isoform307402_193.gene"; gene_name "Isoform307402_193";
chr7	Mandalorion	exon	67359072	67359199	.	+	.	transcript_id "Isoform307402_193"; gene_id "Isoform307402_193.gene"; gene_name "Isoform307402_193";
chr7	Mandalorion	CDS	67359072	67359199	.	+	.	transcript_id "Isoform307402_193"; gene_id "Isoform307402_193.gene"; gene_name "Isoform307402_193";
chr7	Mandalorion	exon	67361102	67361251	.	+	.	transcript_id "Isoform307402_193"; gene_id "Isoform307402_193.gene"; gene_name "Isoform307402_193";
chr7	Mandalorion	CDS	67361102	67361251	.	+	.	transcript_id "Isoform307402_193"; gene_id "Isoform307402_193.gene"; gene_name "Isoform307402_193";
chr7	Mandalorion	exon	67374982	67375064	.	+	.	transcript_id "Isoform307402_193"; gene_id "Isoform307402_193.gene"; gene_name "Isoform307402_193";
chr7	Mandalorion	CDS	67374982	67375064	.	+	.	transcript_id "Isoform307402_193"; gene_id "Isoform307402_193.gene"; gene_name "Isoform307402_193";
chr7	Mandalorion	exon	67375776	67376325	.	+	.	transcript_id "Isoform307402_193"; gene_id "Isoform307402_193.gene"; gene_name "Isoform307402_193";
chr7	Mandalorion	CDS	67375776	67375887	.	+	.	transcript_id "Isoform307402_193"; gene_id "Isoform307402_193.gene"; gene_name "Isoform307402_193";
chr7	Mandalorion	stop_codon	67375888	67375890	.	+	.	transcript_id "Isoform307402_193"; gene_id "Isoform307402_193.gene"; gene_name "Isoform307402_193";
chr7	Mandalorion	transcript	67297181	67376325	.	+	.	transcript_id "Isoform307409_104"; gene_id "Isoform307409_104.gene"; gene_name "Isoform307409_104";
chr7	Mandalorion	exon	67297181	67297593	.	+	.	transcript_id "Isoform307409_104"; gene_id "Isoform307409_104.gene"; gene_name "Isoform307409_104";
chr7	Mandalorion	exon	67316911	67317034	.	+	.	transcript_id "Isoform307409_104"; gene_id "Isoform307409_104.gene"; gene_name "Isoform307409_104";
chr7	Mandalorion	exon	67319446	67319596	.	+	.	transcript_id "Isoform307409_104"; gene_id "Isoform307409_104.gene"; gene_name "Isoform307409_104";
chr7	Mandalorion	exon	67319800	67319925	.	+	.	transcript_id "Isoform307409_104"; gene_id "Isoform307409_104.gene"; gene_name "Isoform307409_104";
chr7	Mandalorion	start_codon	67319852	67319854	.	+	.	transcript_id "Isoform307409_104"; gene_id "Isoform307409_104.gene"; gene_name "Isoform307409_104";
chr7	Mandalorion	CDS	67319852	67319925	.	+	.	transcript_id "Isoform307409_104"; gene_id "Isoform307409_104.gene"; gene_name "Isoform307409_104";
chr7	Mandalorion	exon	67328642	67328819	.	+	.	transcript_id "Isoform307409_104"; gene_id "Isoform307409_104.gene"; gene_name "Isoform307409_104";
chr7	Mandalorion	CDS	67328642	67328819	.	+	.	transcript_id "Isoform307409_104"; gene_id "Isoform307409_104.gene"; gene_name "Isoform307409_104";
chr7	Mandalorion	exon	67347972	67348077	.	+	.	transcript_id "Isoform307409_104"; gene_id "Isoform307409_104.gene"; gene_name "Isoform307409_104";
chr7	Mandalorion	CDS	67347972	67348077	.	+	.	transcript_id "Isoform307409_104"; gene_id "Isoform307409_104.gene"; gene_name "Isoform307409_104";
chr7	Mandalorion	exon	67359072	67359199	.	+	.	transcript_id "Isoform307409_104"; gene_id "Isoform307409_104.gene"; gene_name "Isoform307409_104";
chr7	Mandalorion	CDS	67359072	67359199	.	+	.	transcript_id "Isoform307409_104"; gene_id "Isoform307409_104.gene"; gene_name "Isoform307409_104";
chr7	Mandalorion	exon	67361102	67361251	.	+	.	transcript_id "Isoform307409_104"; gene_id "Isoform307409_104.gene"; gene_name "Isoform307409_104";
chr7	Mandalorion	CDS	67361102	67361251	.	+	.	transcript_id "Isoform307409_104"; gene_id "Isoform307409_104.gene"; gene_name "Isoform307409_104";
chr7	Mandalorion	exon	67374982	67375064	.	+	.	transcript_id "Isoform307409_104"; gene_id "Isoform307409_104.gene"; gene_name "Isoform307409_104";
chr7	Mandalorion	CDS	67374982	67375064	.	+	.	transcript_id "Isoform307409_104"; gene_id "Isoform307409_104.gene"; gene_name "Isoform307409_104";
chr7	Mandalorion	exon	67375776	67376325	.	+	.	transcript_id "Isoform307409_104"; gene_id "Isoform307409_104.gene"; gene_name "Isoform307409_104";
chr7	Mandalorion	CDS	67375776	67375887	.	+	.	transcript_id "Isoform307409_104"; gene_id "Isoform307409_104.gene"; gene_name "Isoform307409_104";
chr7	Mandalorion	stop_codon	67375888	67375890	.	+	.	transcript_id "Isoform307409_104"; gene_id "Isoform307409_104.gene"; gene_name "Isoform307409_104";
chr7	Mandalorion	transcript	67310628	67376325	.	+	.	transcript_id "Isoform307425_75"; gene_id "Isoform307425_75.gene"; gene_name "Isoform307425_75";
chr7	Mandalorion	exon	67310628	67310748	.	+	.	transcript_id "Isoform307425_75"; gene_id "Isoform307425_75.gene"; gene_name "Isoform307425_75";
chr7	Mandalorion	exon	67312075	67312274	.	+	.	transcript_id "Isoform307425_75"; gene_id "Isoform307425_75.gene"; gene_name "Isoform307425_75";
chr7	Mandalorion	exon	67316911	67317034	.	+	.	transcript_id "Isoform307425_75"; gene_id "Isoform307425_75.gene"; gene_name "Isoform307425_75";
chr7	Mandalorion	exon	67319446	67319925	.	+	.	transcript_id "Isoform307425_75"; gene_id "Isoform307425_75.gene"; gene_name "Isoform307425_75";
chr7	Mandalorion	start_codon	67319852	67319854	.	+	.	transcript_id "Isoform307425_75"; gene_id "Isoform307425_75.gene"; gene_name "Isoform307425_75";
chr7	Mandalorion	CDS	67319852	67319925	.	+	.	transcript_id "Isoform307425_75"; gene_id "Isoform307425_75.gene"; gene_name "Isoform307425_75";
chr7	Mandalorion	exon	67328642	67328819	.	+	.	transcript_id "Isoform307425_75"; gene_id "Isoform307425_75.gene"; gene_name "Isoform307425_75";
chr7	Mandalorion	CDS	67328642	67328819	.	+	.	transcript_id "Isoform307425_75"; gene_id "Isoform307425_75.gene"; gene_name "Isoform307425_75";
chr7	Mandalorion	exon	67347972	67348077	.	+	.	transcript_id "Isoform307425_75"; gene_id "Isoform307425_75.gene"; gene_name "Isoform307425_75";
chr7	Mandalorion	CDS	67347972	67348077	.	+	.	transcript_id "Isoform307425_75"; gene_id "Isoform307425_75.gene"; gene_name "Isoform307425_75";
chr7	Mandalorion	exon	67359072	67359199	.	+	.	transcript_id "Isoform307425_75"; gene_id "Isoform307425_75.gene"; gene_name "Isoform307425_75";
chr7	Mandalorion	CDS	67359072	67359199	.	+	.	transcript_id "Isoform307425_75"; gene_id "Isoform307425_75.gene"; gene_name "Isoform307425_75";
chr7	Mandalorion	exon	67361102	67361251	.	+	.	transcript_id "Isoform307425_75"; gene_id "Isoform307425_75.gene"; gene_name "Isoform307425_75";
chr7	Mandalorion	CDS	67361102	67361251	.	+	.	transcript_id "Isoform307425_75"; gene_id "Isoform307425_75.gene"; gene_name "Isoform307425_75";
chr7	Mandalorion	exon	67374982	67375064	.	+	.	transcript_id "Isoform307425_75"; gene_id "Isoform307425_75.gene"; gene_name "Isoform307425_75";
chr7	Mandalorion	CDS	67374982	67375064	.	+	.	transcript_id "Isoform307425_75"; gene_id "Isoform307425_75.gene"; gene_name "Isoform307425_75";
chr7	Mandalorion	exon	67375776	67376325	.	+	.	transcript_id "Isoform307425_75"; gene_id "Isoform307425_75.gene"; gene_name "Isoform307425_75";
chr7	Mandalorion	CDS	67375776	67375887	.	+	.	transcript_id "Isoform307425_75"; gene_id "Isoform307425_75.gene"; gene_name "Isoform307425_75";
chr7	Mandalorion	stop_codon	67375888	67375890	.	+	.	transcript_id "Isoform307425_75"; gene_id "Isoform307425_75.gene"; gene_name "Isoform307425_75";
chr7	Mandalorion	transcript	67310633	67376325	.	+	.	transcript_id "Isoform307429_36"; gene_id "Isoform307429_36.gene"; gene_name "Isoform307429_36";
chr7	Mandalorion	exon	67310633	67310748	.	+	.	transcript_id "Isoform307429_36"; gene_id "Isoform307429_36.gene"; gene_name "Isoform307429_36";
chr7	Mandalorion	exon	67312075	67312274	.	+	.	transcript_id "Isoform307429_36"; gene_id "Isoform307429_36.gene"; gene_name "Isoform307429_36";
chr7	Mandalorion	start_codon	67312095	67312097	.	+	.	transcript_id "Isoform307429_36"; gene_id "Isoform307429_36.gene"; gene_name "Isoform307429_36";
chr7	Mandalorion	CDS	67312095	67312274	.	+	.	transcript_id "Isoform307429_36"; gene_id "Isoform307429_36.gene"; gene_name "Isoform307429_36";
chr7	Mandalorion	exon	67316911	67317034	.	+	.	transcript_id "Isoform307429_36"; gene_id "Isoform307429_36.gene"; gene_name "Isoform307429_36";
chr7	Mandalorion	CDS	67316911	67317034	.	+	.	transcript_id "Isoform307429_36"; gene_id "Isoform307429_36.gene"; gene_name "Isoform307429_36";
chr7	Mandalorion	exon	67319446	67319596	.	+	.	transcript_id "Isoform307429_36"; gene_id "Isoform307429_36.gene"; gene_name "Isoform307429_36";
chr7	Mandalorion	CDS	67319446	67319596	.	+	.	transcript_id "Isoform307429_36"; gene_id "Isoform307429_36.gene"; gene_name "Isoform307429_36";
chr7	Mandalorion	exon	67319800	67319925	.	+	.	transcript_id "Isoform307429_36"; gene_id "Isoform307429_36.gene"; gene_name "Isoform307429_36";
chr7	Mandalorion	CDS	67319800	67319925	.	+	.	transcript_id "Isoform307429_36"; gene_id "Isoform307429_36.gene"; gene_name "Isoform307429_36";
chr7	Mandalorion	exon	67328642	67328819	.	+	.	transcript_id "Isoform307429_36"; gene_id "Isoform307429_36.gene"; gene_name "Isoform307429_36";
```
