## Supplemental_Data for "The Circadian Isoform Landscape of Mouse Livers": Circadian_Timecoure_Mouse_Liver.gtf (part 118 of 144)

```
chr7	Mandalorion	CDS	67328642	67328819	.	+	.	transcript_id "Isoform307429_36"; gene_id "Isoform307429_36.gene"; gene_name "Isoform307429_36";
chr7	Mandalorion	exon	67328976	67329068	.	+	.	transcript_id "Isoform307429_36"; gene_id "Isoform307429_36.gene"; gene_name "Isoform307429_36";
chr7	Mandalorion	CDS	67328976	67329068	.	+	.	transcript_id "Isoform307429_36"; gene_id "Isoform307429_36.gene"; gene_name "Isoform307429_36";
chr7	Mandalorion	exon	67347972	67348077	.	+	.	transcript_id "Isoform307429_36"; gene_id "Isoform307429_36.gene"; gene_name "Isoform307429_36";
chr7	Mandalorion	CDS	67347972	67348077	.	+	.	transcript_id "Isoform307429_36"; gene_id "Isoform307429_36.gene"; gene_name "Isoform307429_36";
chr7	Mandalorion	exon	67359072	67359199	.	+	.	transcript_id "Isoform307429_36"; gene_id "Isoform307429_36.gene"; gene_name "Isoform307429_36";
chr7	Mandalorion	CDS	67359072	67359199	.	+	.	transcript_id "Isoform307429_36"; gene_id "Isoform307429_36.gene"; gene_name "Isoform307429_36";
chr7	Mandalorion	exon	67361102	67361251	.	+	.	transcript_id "Isoform307429_36"; gene_id "Isoform307429_36.gene"; gene_name "Isoform307429_36";
chr7	Mandalorion	CDS	67361102	67361251	.	+	.	transcript_id "Isoform307429_36"; gene_id "Isoform307429_36.gene"; gene_name "Isoform307429_36";
chr7	Mandalorion	exon	67374982	67375064	.	+	.	transcript_id "Isoform307429_36"; gene_id "Isoform307429_36.gene"; gene_name "Isoform307429_36";
chr7	Mandalorion	CDS	67374982	67375064	.	+	.	transcript_id "Isoform307429_36"; gene_id "Isoform307429_36.gene"; gene_name "Isoform307429_36";
chr7	Mandalorion	exon	67375776	67376325	.	+	.	transcript_id "Isoform307429_36"; gene_id "Isoform307429_36.gene"; gene_name "Isoform307429_36";
chr7	Mandalorion	CDS	67375776	67375887	.	+	.	transcript_id "Isoform307429_36"; gene_id "Isoform307429_36.gene"; gene_name "Isoform307429_36";
chr7	Mandalorion	stop_codon	67375888	67375890	.	+	.	transcript_id "Isoform307429_36"; gene_id "Isoform307429_36.gene"; gene_name "Isoform307429_36";
chr7	Mandalorion	transcript	67310622	67376325	.	+	.	transcript_id "Isoform307436_1099"; gene_id "Isoform307436_1099.gene"; gene_name "Isoform307436_1099";
chr7	Mandalorion	exon	67310622	67310748	.	+	.	transcript_id "Isoform307436_1099"; gene_id "Isoform307436_1099.gene"; gene_name "Isoform307436_1099";
chr7	Mandalorion	exon	67312075	67312274	.	+	.	transcript_id "Isoform307436_1099"; gene_id "Isoform307436_1099.gene"; gene_name "Isoform307436_1099";
chr7	Mandalorion	start_codon	67312095	67312097	.	+	.	transcript_id "Isoform307436_1099"; gene_id "Isoform307436_1099.gene"; gene_name "Isoform307436_1099";
chr7	Mandalorion	CDS	67312095	67312274	.	+	.	transcript_id "Isoform307436_1099"; gene_id "Isoform307436_1099.gene"; gene_name "Isoform307436_1099";
chr7	Mandalorion	exon	67316911	67317034	.	+	.	transcript_id "Isoform307436_1099"; gene_id "Isoform307436_1099.gene"; gene_name "Isoform307436_1099";
chr7	Mandalorion	CDS	67316911	67317034	.	+	.	transcript_id "Isoform307436_1099"; gene_id "Isoform307436_1099.gene"; gene_name "Isoform307436_1099";
chr7	Mandalorion	exon	67319446	67319596	.	+	.	transcript_id "Isoform307436_1099"; gene_id "Isoform307436_1099.gene"; gene_name "Isoform307436_1099";
chr7	Mandalorion	CDS	67319446	67319596	.	+	.	transcript_id "Isoform307436_1099"; gene_id "Isoform307436_1099.gene"; gene_name "Isoform307436_1099";
chr7	Mandalorion	exon	67319800	67319925	.	+	.	transcript_id "Isoform307436_1099"; gene_id "Isoform307436_1099.gene"; gene_name "Isoform307436_1099";
chr7	Mandalorion	CDS	67319800	67319925	.	+	.	transcript_id "Isoform307436_1099"; gene_id "Isoform307436_1099.gene"; gene_name "Isoform307436_1099";
chr7	Mandalorion	exon	67328642	67328819	.	+	.	transcript_id "Isoform307436_1099"; gene_id "Isoform307436_1099.gene"; gene_name "Isoform307436_1099";
chr7	Mandalorion	CDS	67328642	67328819	.	+	.	transcript_id "Isoform307436_1099"; gene_id "Isoform307436_1099.gene"; gene_name "Isoform307436_1099";
chr7	Mandalorion	exon	67347972	67348077	.	+	.	transcript_id "Isoform307436_1099"; gene_id "Isoform307436_1099.gene"; gene_name "Isoform307436_1099";
chr7	Mandalorion	CDS	67347972	67348077	.	+	.	transcript_id "Isoform307436_1099"; gene_id "Isoform307436_1099.gene"; gene_name "Isoform307436_1099";
chr7	Mandalorion	exon	67359072	67359199	.	+	.	transcript_id "Isoform307436_1099"; gene_id "Isoform307436_1099.gene"; gene_name "Isoform307436_1099";
chr7	Mandalorion	CDS	67359072	67359199	.	+	.	transcript_id "Isoform307436_1099"; gene_id "Isoform307436_1099.gene"; gene_name "Isoform307436_1099";
chr7	Mandalorion	exon	67361102	67361251	.	+	.	transcript_id "Isoform307436_1099"; gene_id "Isoform307436_1099.gene"; gene_name "Isoform307436_1099";
chr7	Mandalorion	CDS	67361102	67361251	.	+	.	transcript_id "Isoform307436_1099"; gene_id "Isoform307436_1099.gene"; gene_name "Isoform307436_1099";
chr7	Mandalorion	exon	67374982	67375064	.	+	.	transcript_id "Isoform307436_1099"; gene_id "Isoform307436_1099.gene"; gene_name "Isoform307436_1099";
chr7	Mandalorion	CDS	67374982	67375064	.	+	.	transcript_id "Isoform307436_1099"; gene_id "Isoform307436_1099.gene"; gene_name "Isoform307436_1099";
chr7	Mandalorion	exon	67375776	67376325	.	+	.	transcript_id "Isoform307436_1099"; gene_id "Isoform307436_1099.gene"; gene_name "Isoform307436_1099";
chr7	Mandalorion	CDS	67375776	67375887	.	+	.	transcript_id "Isoform307436_1099"; gene_id "Isoform307436_1099.gene"; gene_name "Isoform307436_1099";
chr7	Mandalorion	stop_codon	67375888	67375890	.	+	.	transcript_id "Isoform307436_1099"; gene_id "Isoform307436_1099.gene"; gene_name "Isoform307436_1099";
chr7	Mandalorion	transcript	67310622	67376325	.	+	.	transcript_id "Isoform307442_22"; gene_id "Isoform307442_22.gene"; gene_name "Isoform307442_22";
chr7	Mandalorion	exon	67310622	67310748	.	+	.	transcript_id "Isoform307442_22"; gene_id "Isoform307442_22.gene"; gene_name "Isoform307442_22";
chr7	Mandalorion	exon	67316911	67317034	.	+	.	transcript_id "Isoform307442_22"; gene_id "Isoform307442_22.gene"; gene_name "Isoform307442_22";
chr7	Mandalorion	exon	67319446	67319596	.	+	.	transcript_id "Isoform307442_22"; gene_id "Isoform307442_22.gene"; gene_name "Isoform307442_22";
chr7	Mandalorion	exon	67319800	67319925	.	+	.	transcript_id "Isoform307442_22"; gene_id "Isoform307442_22.gene"; gene_name "Isoform307442_22";
chr7	Mandalorion	start_codon	67319852	67319854	.	+	.	transcript_id "Isoform307442_22"; gene_id "Isoform307442_22.gene"; gene_name "Isoform307442_22";
chr7	Mandalorion	CDS	67319852	67319925	.	+	.	transcript_id "Isoform307442_22"; gene_id "Isoform307442_22.gene"; gene_name "Isoform307442_22";
chr7	Mandalorion	exon	67328642	67328819	.	+	.	transcript_id "Isoform307442_22"; gene_id "Isoform307442_22.gene"; gene_name "Isoform307442_22";
chr7	Mandalorion	CDS	67328642	67328819	.	+	.	transcript_id "Isoform307442_22"; gene_id "Isoform307442_22.gene"; gene_name "Isoform307442_22";
chr7	Mandalorion	exon	67347972	67348077	.	+	.	transcript_id "Isoform307442_22"; gene_id "Isoform307442_22.gene"; gene_name "Isoform307442_22";
chr7	Mandalorion	CDS	67347972	67348077	.	+	.	transcript_id "Isoform307442_22"; gene_id "Isoform307442_22.gene"; gene_name "Isoform307442_22";
chr7	Mandalorion	exon	67359072	67359199	.	+	.	transcript_id "Isoform307442_22"; gene_id "Isoform307442_22.gene"; gene_name "Isoform307442_22";
chr7	Mandalorion	CDS	67359072	67359199	.	+	.	transcript_id "Isoform307442_22"; gene_id "Isoform307442_22.gene"; gene_name "Isoform307442_22";
chr7	Mandalorion	exon	67361102	67361251	.	+	.	transcript_id "Isoform307442_22"; gene_id "Isoform307442_22.gene"; gene_name "Isoform307442_22";
chr7	Mandalorion	CDS	67361102	67361251	.	+	.	transcript_id "Isoform307442_22"; gene_id "Isoform307442_22.gene"; gene_name "Isoform307442_22";
chr7	Mandalorion	exon	67374982	67375064	.	+	.	transcript_id "Isoform307442_22"; gene_id "Isoform307442_22.gene"; gene_name "Isoform307442_22";
chr7	Mandalorion	CDS	67374982	67375064	.	+	.	transcript_id "Isoform307442_22"; gene_id "Isoform307442_22.gene"; gene_name "Isoform307442_22";
chr7	Mandalorion	exon	67375776	67376325	.	+	.	transcript_id "Isoform307442_22"; gene_id "Isoform307442_22.gene"; gene_name "Isoform307442_22";
chr7	Mandalorion	CDS	67375776	67375887	.	+	.	transcript_id "Isoform307442_22"; gene_id "Isoform307442_22.gene"; gene_name "Isoform307442_22";
chr7	Mandalorion	stop_codon	67375888	67375890	.	+	.	transcript_id "Isoform307442_22"; gene_id "Isoform307442_22.gene"; gene_name "Isoform307442_22";
chr7	Mandalorion	transcript	67312287	67376325	.	+	.	transcript_id "Isoform307449_60"; gene_id "Isoform307449_60.gene"; gene_name "Isoform307449_60";
chr7	Mandalorion	exon	67312287	67312406	.	+	.	transcript_id "Isoform307449_60"; gene_id "Isoform307449_60.gene"; gene_name "Isoform307449_60";
chr7	Mandalorion	exon	67316911	67317034	.	+	.	transcript_id "Isoform307449_60"; gene_id "Isoform307449_60.gene"; gene_name "Isoform307449_60";
chr7	Mandalorion	exon	67319446	67319596	.	+	.	transcript_id "Isoform307449_60"; gene_id "Isoform307449_60.gene"; gene_name "Isoform307449_60";
chr7	Mandalorion	exon	67319800	67319925	.	+	.	transcript_id "Isoform307449_60"; gene_id "Isoform307449_60.gene"; gene_name "Isoform307449_60";
chr7	Mandalorion	start_codon	67319852	67319854	.	+	.	transcript_id "Isoform307449_60"; gene_id "Isoform307449_60.gene"; gene_name "Isoform307449_60";
chr7	Mandalorion	CDS	67319852	67319925	.	+	.	transcript_id "Isoform307449_60"; gene_id "Isoform307449_60.gene"; gene_name "Isoform307449_60";
chr7	Mandalorion	exon	67328642	67328819	.	+	.	transcript_id "Isoform307449_60"; gene_id "Isoform307449_60.gene"; gene_name "Isoform307449_60";
chr7	Mandalorion	CDS	67328642	67328819	.	+	.	transcript_id "Isoform307449_60"; gene_id "Isoform307449_60.gene"; gene_name "Isoform307449_60";
chr7	Mandalorion	exon	67347972	67348077	.	+	.	transcript_id "Isoform307449_60"; gene_id "Isoform307449_60.gene"; gene_name "Isoform307449_60";
chr7	Mandalorion	CDS	67347972	67348077	.	+	.	transcript_id "Isoform307449_60"; gene_id "Isoform307449_60.gene"; gene_name "Isoform307449_60";
chr7	Mandalorion	exon	67359072	67359199	.	+	.	transcript_id "Isoform307449_60"; gene_id "Isoform307449_60.gene"; gene_name "Isoform307449_60";
chr7	Mandalorion	CDS	67359072	67359199	.	+	.	transcript_id "Isoform307449_60"; gene_id "Isoform307449_60.gene"; gene_name "Isoform307449_60";
chr7	Mandalorion	exon	67361102	67361251	.	+	.	transcript_id "Isoform307449_60"; gene_id "Isoform307449_60.gene"; gene_name "Isoform307449_60";
chr7	Mandalorion	CDS	67361102	67361251	.	+	.	transcript_id "Isoform307449_60"; gene_id "Isoform307449_60.gene"; gene_name "Isoform307449_60";
chr7	Mandalorion	exon	67374982	67375064	.	+	.	transcript_id "Isoform307449_60"; gene_id "Isoform307449_60.gene"; gene_name "Isoform307449_60";
chr7	Mandalorion	CDS	67374982	67375064	.	+	.	transcript_id "Isoform307449_60"; gene_id "Isoform307449_60.gene"; gene_name "Isoform307449_60";
chr7	Mandalorion	exon	67375776	67376325	.	+	.	transcript_id "Isoform307449_60"; gene_id "Isoform307449_60.gene"; gene_name "Isoform307449_60";
chr7	Mandalorion	CDS	67375776	67375887	.	+	.	transcript_id "Isoform307449_60"; gene_id "Isoform307449_60.gene"; gene_name "Isoform307449_60";
chr7	Mandalorion	stop_codon	67375888	67375890	.	+	.	transcript_id "Isoform307449_60"; gene_id "Isoform307449_60.gene"; gene_name "Isoform307449_60";
chr7	Mandalorion	transcript	67305181	67376325	.	+	.	transcript_id "Isoform307456_73"; gene_id "Isoform307456_73.gene"; gene_name "Isoform307456_73";
chr7	Mandalorion	exon	67305181	67305317	.	+	.	transcript_id "Isoform307456_73"; gene_id "Isoform307456_73.gene"; gene_name "Isoform307456_73";
chr7	Mandalorion	start_codon	67305266	67305268	.	+	.	transcript_id "Isoform307456_73"; gene_id "Isoform307456_73.gene"; gene_name "Isoform307456_73";
chr7	Mandalorion	CDS	67305266	67305317	.	+	.	transcript_id "Isoform307456_73"; gene_id "Isoform307456_73.gene"; gene_name "Isoform307456_73";
chr7	Mandalorion	exon	67312075	67312274	.	+	.	transcript_id "Isoform307456_73"; gene_id "Isoform307456_73.gene"; gene_name "Isoform307456_73";
chr7	Mandalorion	CDS	67312075	67312274	.	+	.	transcript_id "Isoform307456_73"; gene_id "Isoform307456_73.gene"; gene_name "Isoform307456_73";
chr7	Mandalorion	exon	67316911	67317034	.	+	.	transcript_id "Isoform307456_73"; gene_id "Isoform307456_73.gene"; gene_name "Isoform307456_73";
chr7	Mandalorion	CDS	67316911	67317034	.	+	.	transcript_id "Isoform307456_73"; gene_id "Isoform307456_73.gene"; gene_name "Isoform307456_73";
chr7	Mandalorion	exon	67319446	67319596	.	+	.	transcript_id "Isoform307456_73"; gene_id "Isoform307456_73.gene"; gene_name "Isoform307456_73";
chr7	Mandalorion	CDS	67319446	67319596	.	+	.	transcript_id "Isoform307456_73"; gene_id "Isoform307456_73.gene"; gene_name "Isoform307456_73";
chr7	Mandalorion	exon	67319800	67319925	.	+	.	transcript_id "Isoform307456_73"; gene_id "Isoform307456_73.gene"; gene_name "Isoform307456_73";
chr7	Mandalorion	CDS	67319800	67319925	.	+	.	transcript_id "Isoform307456_73"; gene_id "Isoform307456_73.gene"; gene_name "Isoform307456_73";
chr7	Mandalorion	exon	67328642	67328819	.	+	.	transcript_id "Isoform307456_73"; gene_id "Isoform307456_73.gene"; gene_name "Isoform307456_73";
chr7	Mandalorion	CDS	67328642	67328819	.	+	.	transcript_id "Isoform307456_73"; gene_id "Isoform307456_73.gene"; gene_name "Isoform307456_73";
chr7	Mandalorion	exon	67347972	67348077	.	+	.	transcript_id "Isoform307456_73"; gene_id "Isoform307456_73.gene"; gene_name "Isoform307456_73";
chr7	Mandalorion	CDS	67347972	67348077	.	+	.	transcript_id "Isoform307456_73"; gene_id "Isoform307456_73.gene"; gene_name "Isoform307456_73";
chr7	Mandalorion	exon	67359072	67359199	.	+	.	transcript_id "Isoform307456_73"; gene_id "Isoform307456_73.gene"; gene_name "Isoform307456_73";
chr7	Mandalorion	CDS	67359072	67359199	.	+	.	transcript_id "Isoform307456_73"; gene_id "Isoform307456_73.gene"; gene_name "Isoform307456_73";
chr7	Mandalorion	exon	67361102	67361251	.	+	.	transcript_id "Isoform307456_73"; gene_id "Isoform307456_73.gene"; gene_name "Isoform307456_73";
chr7	Mandalorion	CDS	67361102	67361251	.	+	.	transcript_id "Isoform307456_73"; gene_id "Isoform307456_73.gene"; gene_name "Isoform307456_73";
chr7	Mandalorion	exon	67374982	67375064	.	+	.	transcript_id "Isoform307456_73"; gene_id "Isoform307456_73.gene"; gene_name "Isoform307456_73";
chr7	Mandalorion	CDS	67374982	67375064	.	+	.	transcript_id "Isoform307456_73"; gene_id "Isoform307456_73.gene"; gene_name "Isoform307456_73";
chr7	Mandalorion	exon	67375776	67376325	.	+	.	transcript_id "Isoform307456_73"; gene_id "Isoform307456_73.gene"; gene_name "Isoform307456_73";
chr7	Mandalorion	CDS	67375776	67375887	.	+	.	transcript_id "Isoform307456_73"; gene_id "Isoform307456_73.gene"; gene_name "Isoform307456_73";
chr7	Mandalorion	stop_codon	67375888	67375890	.	+	.	transcript_id "Isoform307456_73"; gene_id "Isoform307456_73.gene"; gene_name "Isoform307456_73";
chr7	Mandalorion	transcript	67305181	67376325	.	+	.	transcript_id "Isoform307460_94"; gene_id "Isoform307460_94.gene"; gene_name "Isoform307460_94";
chr7	Mandalorion	exon	67305181	67305317	.	+	.	transcript_id "Isoform307460_94"; gene_id "Isoform307460_94.gene"; gene_name "Isoform307460_94";
chr7	Mandalorion	start_codon	67305306	67305308	.	+	.	transcript_id "Isoform307460_94"; gene_id "Isoform307460_94.gene"; gene_name "Isoform307460_94";
chr7	Mandalorion	CDS	67305306	67305317	.	+	.	transcript_id "Isoform307460_94"; gene_id "Isoform307460_94.gene"; gene_name "Isoform307460_94";
chr7	Mandalorion	exon	67316911	67317034	.	+	.	transcript_id "Isoform307460_94"; gene_id "Isoform307460_94.gene"; gene_name "Isoform307460_94";
chr7	Mandalorion	CDS	67316911	67317034	.	+	.	transcript_id "Isoform307460_94"; gene_id "Isoform307460_94.gene"; gene_name "Isoform307460_94";
chr7	Mandalorion	exon	67319446	67319596	.	+	.	transcript_id "Isoform307460_94"; gene_id "Isoform307460_94.gene"; gene_name "Isoform307460_94";
chr7	Mandalorion	CDS	67319446	67319596	.	+	.	transcript_id "Isoform307460_94"; gene_id "Isoform307460_94.gene"; gene_name "Isoform307460_94";
chr7	Mandalorion	exon	67319800	67319925	.	+	.	transcript_id "Isoform307460_94"; gene_id "Isoform307460_94.gene"; gene_name "Isoform307460_94";
chr7	Mandalorion	CDS	67319800	67319925	.	+	.	transcript_id "Isoform307460_94"; gene_id "Isoform307460_94.gene"; gene_name "Isoform307460_94";
chr7	Mandalorion	exon	67328642	67328819	.	+	.	transcript_id "Isoform307460_94"; gene_id "Isoform307460_94.gene"; gene_name "Isoform307460_94";
chr7	Mandalorion	CDS	67328642	67328819	.	+	.	transcript_id "Isoform307460_94"; gene_id "Isoform307460_94.gene"; gene_name "Isoform307460_94";
chr7	Mandalorion	exon	67347972	67348077	.	+	.	transcript_id "Isoform307460_94"; gene_id "Isoform307460_94.gene"; gene_name "Isoform307460_94";
chr7	Mandalorion	CDS	67347972	67348077	.	+	.	transcript_id "Isoform307460_94"; gene_id "Isoform307460_94.gene"; gene_name "Isoform307460_94";
chr7	Mandalorion	exon	67359072	67359199	.	+	.	transcript_id "Isoform307460_94"; gene_id "Isoform307460_94.gene"; gene_name "Isoform307460_94";
chr7	Mandalorion	CDS	67359072	67359199	.	+	.	transcript_id "Isoform307460_94"; gene_id "Isoform307460_94.gene"; gene_name "Isoform307460_94";
chr7	Mandalorion	exon	67361102	67361251	.	+	.	transcript_id "Isoform307460_94"; gene_id "Isoform307460_94.gene"; gene_name "Isoform307460_94";
chr7	Mandalorion	CDS	67361102	67361251	.	+	.	transcript_id "Isoform307460_94"; gene_id "Isoform307460_94.gene"; gene_name "Isoform307460_94";
chr7	Mandalorion	exon	67374982	67375064	.	+	.	transcript_id "Isoform307460_94"; gene_id "Isoform307460_94.gene"; gene_name "Isoform307460_94";
chr7	Mandalorion	CDS	67374982	67375064	.	+	.	transcript_id "Isoform307460_94"; gene_id "Isoform307460_94.gene"; gene_name "Isoform307460_94";
chr7	Mandalorion	exon	67375776	67376325	.	+	.	transcript_id "Isoform307460_94"; gene_id "Isoform307460_94.gene"; gene_name "Isoform307460_94";
chr7	Mandalorion	CDS	67375776	67375887	.	+	.	transcript_id "Isoform307460_94"; gene_id "Isoform307460_94.gene"; gene_name "Isoform307460_94";
chr7	Mandalorion	stop_codon	67375888	67375890	.	+	.	transcript_id "Isoform307460_94"; gene_id "Isoform307460_94.gene"; gene_name "Isoform307460_94";
chr7	Mandalorion	transcript	67916763	67924837	.	-	.	transcript_id "Isoform307467_9"; gene_id "Isoform307467_9.gene"; gene_name "Isoform307467_9";
chr7	Mandalorion	exon	67916763	67916868	.	-	.	transcript_id "Isoform307467_9"; gene_id "Isoform307467_9.gene"; gene_name "Isoform307467_9";
chr7	Mandalorion	exon	67919876	67919982	.	-	.	transcript_id "Isoform307467_9"; gene_id "Isoform307467_9.gene"; gene_name "Isoform307467_9";
chr7	Mandalorion	CDS	67919933	67919982	.	-	.	transcript_id "Isoform307467_9"; gene_id "Isoform307467_9.gene"; gene_name "Isoform307467_9";
chr7	Mandalorion	stop_codon	67919930	67919932	.	-	.	transcript_id "Isoform307467_9"; gene_id "Isoform307467_9.gene"; gene_name "Isoform307467_9";
chr7	Mandalorion	exon	67921661	67921722	.	-	.	transcript_id "Isoform307467_9"; gene_id "Isoform307467_9.gene"; gene_name "Isoform307467_9";
chr7	Mandalorion	CDS	67921661	67921722	.	-	.	transcript_id "Isoform307467_9"; gene_id "Isoform307467_9.gene"; gene_name "Isoform307467_9";
chr7	Mandalorion	exon	67924654	67924837	.	-	.	transcript_id "Isoform307467_9"; gene_id "Isoform307467_9.gene"; gene_name "Isoform307467_9";
chr7	Mandalorion	start_codon	67924758	67924760	.	-	.	transcript_id "Isoform307467_9"; gene_id "Isoform307467_9.gene"; gene_name "Isoform307467_9";
chr7	Mandalorion	CDS	67924654	67924760	.	-	.	transcript_id "Isoform307467_9"; gene_id "Isoform307467_9.gene"; gene_name "Isoform307467_9";
chr7	Mandalorion	transcript	67915797	67924865	.	-	.	transcript_id "Isoform307469_15"; gene_id "Isoform307469_15.gene"; gene_name "Isoform307469_15";
chr7	Mandalorion	exon	67915797	67916868	.	-	.	transcript_id "Isoform307469_15"; gene_id "Isoform307469_15.gene"; gene_name "Isoform307469_15";
chr7	Mandalorion	exon	67919876	67919982	.	-	.	transcript_id "Isoform307469_15"; gene_id "Isoform307469_15.gene"; gene_name "Isoform307469_15";
chr7	Mandalorion	CDS	67919901	67919982	.	-	.	transcript_id "Isoform307469_15"; gene_id "Isoform307469_15.gene"; gene_name "Isoform307469_15";
chr7	Mandalorion	stop_codon	67919898	67919900	.	-	.	transcript_id "Isoform307469_15"; gene_id "Isoform307469_15.gene"; gene_name "Isoform307469_15";
chr7	Mandalorion	exon	67924654	67924865	.	-	.	transcript_id "Isoform307469_15"; gene_id "Isoform307469_15.gene"; gene_name "Isoform307469_15";
chr7	Mandalorion	start_codon	67924851	67924853	.	-	.	transcript_id "Isoform307469_15"; gene_id "Isoform307469_15.gene"; gene_name "Isoform307469_15";
chr7	Mandalorion	CDS	67924654	67924853	.	-	.	transcript_id "Isoform307469_15"; gene_id "Isoform307469_15.gene"; gene_name "Isoform307469_15";
chr7	Mandalorion	transcript	67916363	67924879	.	-	.	transcript_id "Isoform307473_55"; gene_id "Isoform307473_55.gene"; gene_name "Isoform307473_55";
chr7	Mandalorion	exon	67916363	67916868	.	-	.	transcript_id "Isoform307473_55"; gene_id "Isoform307473_55.gene"; gene_name "Isoform307473_55";
chr7	Mandalorion	exon	67919876	67919982	.	-	.	transcript_id "Isoform307473_55"; gene_id "Isoform307473_55.gene"; gene_name "Isoform307473_55";
chr7	Mandalorion	CDS	67919901	67919982	.	-	.	transcript_id "Isoform307473_55"; gene_id "Isoform307473_55.gene"; gene_name "Isoform307473_55";
chr7	Mandalorion	stop_codon	67919898	67919900	.	-	.	transcript_id "Isoform307473_55"; gene_id "Isoform307473_55.gene"; gene_name "Isoform307473_55";
chr7	Mandalorion	exon	67924654	67924879	.	-	.	transcript_id "Isoform307473_55"; gene_id "Isoform307473_55.gene"; gene_name "Isoform307473_55";
chr7	Mandalorion	start_codon	67924866	67924868	.	-	.	transcript_id "Isoform307473_55"; gene_id "Isoform307473_55.gene"; gene_name "Isoform307473_55";
chr7	Mandalorion	CDS	67924654	67924868	.	-	.	transcript_id "Isoform307473_55"; gene_id "Isoform307473_55.gene"; gene_name "Isoform307473_55";
chr7	Mandalorion	transcript	67916532	67924837	.	-	.	transcript_id "Isoform307476_58"; gene_id "Isoform307476_58.gene"; gene_name "Isoform307476_58";
chr7	Mandalorion	exon	67916532	67916868	.	-	.	transcript_id "Isoform307476_58"; gene_id "Isoform307476_58.gene"; gene_name "Isoform307476_58";
chr7	Mandalorion	exon	67919876	67919982	.	-	.	transcript_id "Isoform307476_58"; gene_id "Isoform307476_58.gene"; gene_name "Isoform307476_58";
chr7	Mandalorion	exon	67924654	67924837	.	-	.	transcript_id "Isoform307476_58"; gene_id "Isoform307476_58.gene"; gene_name "Isoform307476_58";
chr7	Mandalorion	transcript	67916668	67924854	.	-	.	transcript_id "Isoform307480_124"; gene_id "Isoform307480_124.gene"; gene_name "Isoform307480_124";
chr7	Mandalorion	exon	67916668	67916868	.	-	.	transcript_id "Isoform307480_124"; gene_id "Isoform307480_124.gene"; gene_name "Isoform307480_124";
chr7	Mandalorion	exon	67919876	67919982	.	-	.	transcript_id "Isoform307480_124"; gene_id "Isoform307480_124.gene"; gene_name "Isoform307480_124";
chr7	Mandalorion	exon	67924654	67924854	.	-	.	transcript_id "Isoform307480_124"; gene_id "Isoform307480_124.gene"; gene_name "Isoform307480_124";
chr7	Mandalorion	transcript	67916762	67924865	.	-	.	transcript_id "Isoform307482_205"; gene_id "Isoform307482_205.gene"; gene_name "Isoform307482_205";
chr7	Mandalorion	exon	67916762	67916868	.	-	.	transcript_id "Isoform307482_205"; gene_id "Isoform307482_205.gene"; gene_name "Isoform307482_205";
chr7	Mandalorion	exon	67919876	67919982	.	-	.	transcript_id "Isoform307482_205"; gene_id "Isoform307482_205.gene"; gene_name "Isoform307482_205";
chr7	Mandalorion	CDS	67919901	67919982	.	-	.	transcript_id "Isoform307482_205"; gene_id "Isoform307482_205.gene"; gene_name "Isoform307482_205";
chr7	Mandalorion	stop_codon	67919898	67919900	.	-	.	transcript_id "Isoform307482_205"; gene_id "Isoform307482_205.gene"; gene_name "Isoform307482_205";
chr7	Mandalorion	exon	67924654	67924865	.	-	.	transcript_id "Isoform307482_205"; gene_id "Isoform307482_205.gene"; gene_name "Isoform307482_205";
chr7	Mandalorion	start_codon	67924851	67924853	.	-	.	transcript_id "Isoform307482_205"; gene_id "Isoform307482_205.gene"; gene_name "Isoform307482_205";
chr7	Mandalorion	CDS	67924654	67924853	.	-	.	transcript_id "Isoform307482_205"; gene_id "Isoform307482_205.gene"; gene_name "Isoform307482_205";
chr7	Mandalorion	transcript	67916752	67924943	.	-	.	transcript_id "Isoform307483_19"; gene_id "Isoform307483_19.gene"; gene_name "Isoform307483_19";
chr7	Mandalorion	exon	67916752	67916868	.	-	.	transcript_id "Isoform307483_19"; gene_id "Isoform307483_19.gene"; gene_name "Isoform307483_19";
chr7	Mandalorion	exon	67919876	67919982	.	-	.	transcript_id "Isoform307483_19"; gene_id "Isoform307483_19.gene"; gene_name "Isoform307483_19";
chr7	Mandalorion	CDS	67919901	67919982	.	-	.	transcript_id "Isoform307483_19"; gene_id "Isoform307483_19.gene"; gene_name "Isoform307483_19";
chr7	Mandalorion	stop_codon	67919898	67919900	.	-	.	transcript_id "Isoform307483_19"; gene_id "Isoform307483_19.gene"; gene_name "Isoform307483_19";
chr7	Mandalorion	exon	67924654	67924943	.	-	.	transcript_id "Isoform307483_19"; gene_id "Isoform307483_19.gene"; gene_name "Isoform307483_19";
chr7	Mandalorion	start_codon	67924866	67924868	.	-	.	transcript_id "Isoform307483_19"; gene_id "Isoform307483_19.gene"; gene_name "Isoform307483_19";
chr7	Mandalorion	CDS	67924654	67924868	.	-	.	transcript_id "Isoform307483_19"; gene_id "Isoform307483_19.gene"; gene_name "Isoform307483_19";
chr7	Mandalorion	transcript	67916762	67926007	.	-	.	transcript_id "Isoform307488_7"; gene_id "Isoform307488_7.gene"; gene_name "Isoform307488_7";
chr7	Mandalorion	exon	67916762	67916868	.	-	.	transcript_id "Isoform307488_7"; gene_id "Isoform307488_7.gene"; gene_name "Isoform307488_7";
chr7	Mandalorion	exon	67919876	67919982	.	-	.	transcript_id "Isoform307488_7"; gene_id "Isoform307488_7.gene"; gene_name "Isoform307488_7";
chr7	Mandalorion	CDS	67919901	67919982	.	-	.	transcript_id "Isoform307488_7"; gene_id "Isoform307488_7.gene"; gene_name "Isoform307488_7";
chr7	Mandalorion	stop_codon	67919898	67919900	.	-	.	transcript_id "Isoform307488_7"; gene_id "Isoform307488_7.gene"; gene_name "Isoform307488_7";
chr7	Mandalorion	exon	67924654	67925085	.	-	.	transcript_id "Isoform307488_7"; gene_id "Isoform307488_7.gene"; gene_name "Isoform307488_7";
chr7	Mandalorion	start_codon	67924866	67924868	.	-	.	transcript_id "Isoform307488_7"; gene_id "Isoform307488_7.gene"; gene_name "Isoform307488_7";
chr7	Mandalorion	CDS	67924654	67924868	.	-	.	transcript_id "Isoform307488_7"; gene_id "Isoform307488_7.gene"; gene_name "Isoform307488_7";
chr7	Mandalorion	exon	67925753	67926007	.	-	.	transcript_id "Isoform307488_7"; gene_id "Isoform307488_7.gene"; gene_name "Isoform307488_7";
chr7	Mandalorion	transcript	67916763	67926007	.	-	.	transcript_id "Isoform307494_12"; gene_id "Isoform307494_12.gene"; gene_name "Isoform307494_12";
chr7	Mandalorion	exon	67916763	67916868	.	-	.	transcript_id "Isoform307494_12"; gene_id "Isoform307494_12.gene"; gene_name "Isoform307494_12";
chr7	Mandalorion	exon	67919876	67919982	.	-	.	transcript_id "Isoform307494_12"; gene_id "Isoform307494_12.gene"; gene_name "Isoform307494_12";
chr7	Mandalorion	CDS	67919901	67919982	.	-	.	transcript_id "Isoform307494_12"; gene_id "Isoform307494_12.gene"; gene_name "Isoform307494_12";
chr7	Mandalorion	stop_codon	67919898	67919900	.	-	.	transcript_id "Isoform307494_12"; gene_id "Isoform307494_12.gene"; gene_name "Isoform307494_12";
chr7	Mandalorion	exon	67924654	67924948	.	-	.	transcript_id "Isoform307494_12"; gene_id "Isoform307494_12.gene"; gene_name "Isoform307494_12";
chr7	Mandalorion	start_codon	67924866	67924868	.	-	.	transcript_id "Isoform307494_12"; gene_id "Isoform307494_12.gene"; gene_name "Isoform307494_12";
chr7	Mandalorion	CDS	67924654	67924868	.	-	.	transcript_id "Isoform307494_12"; gene_id "Isoform307494_12.gene"; gene_name "Isoform307494_12";
chr7	Mandalorion	exon	67925753	67926007	.	-	.	transcript_id "Isoform307494_12"; gene_id "Isoform307494_12.gene"; gene_name "Isoform307494_12";
chr7	Mandalorion	transcript	67915797	67926007	.	-	.	transcript_id "Isoform307509_9"; gene_id "Isoform307509_9.gene"; gene_name "Isoform307509_9";
chr7	Mandalorion	exon	67915797	67916868	.	-	.	transcript_id "Isoform307509_9"; gene_id "Isoform307509_9.gene"; gene_name "Isoform307509_9";
chr7	Mandalorion	exon	67919876	67919982	.	-	.	transcript_id "Isoform307509_9"; gene_id "Isoform307509_9.gene"; gene_name "Isoform307509_9";
chr7	Mandalorion	CDS	67919901	67919982	.	-	.	transcript_id "Isoform307509_9"; gene_id "Isoform307509_9.gene"; gene_name "Isoform307509_9";
chr7	Mandalorion	stop_codon	67919898	67919900	.	-	.	transcript_id "Isoform307509_9"; gene_id "Isoform307509_9.gene"; gene_name "Isoform307509_9";
chr7	Mandalorion	exon	67924906	67925085	.	-	.	transcript_id "Isoform307509_9"; gene_id "Isoform307509_9.gene"; gene_name "Isoform307509_9";
chr7	Mandalorion	CDS	67924906	67925085	.	-	.	transcript_id "Isoform307509_9"; gene_id "Isoform307509_9.gene"; gene_name "Isoform307509_9";
chr7	Mandalorion	exon	67925753	67926007	.	-	.	transcript_id "Isoform307509_9"; gene_id "Isoform307509_9.gene"; gene_name "Isoform307509_9";
chr7	Mandalorion	start_codon	67925941	67925943	.	-	.	transcript_id "Isoform307509_9"; gene_id "Isoform307509_9.gene"; gene_name "Isoform307509_9";
chr7	Mandalorion	CDS	67925753	67925943	.	-	.	transcript_id "Isoform307509_9"; gene_id "Isoform307509_9.gene"; gene_name "Isoform307509_9";
chr7	Mandalorion	transcript	67916363	67926007	.	-	.	transcript_id "Isoform307511_14"; gene_id "Isoform307511_14.gene"; gene_name "Isoform307511_14";
chr7	Mandalorion	exon	67916363	67916868	.	-	.	transcript_id "Isoform307511_14"; gene_id "Isoform307511_14.gene"; gene_name "Isoform307511_14";
chr7	Mandalorion	exon	67919876	67919982	.	-	.	transcript_id "Isoform307511_14"; gene_id "Isoform307511_14.gene"; gene_name "Isoform307511_14";
chr7	Mandalorion	CDS	67919901	67919982	.	-	.	transcript_id "Isoform307511_14"; gene_id "Isoform307511_14.gene"; gene_name "Isoform307511_14";
chr7	Mandalorion	stop_codon	67919898	67919900	.	-	.	transcript_id "Isoform307511_14"; gene_id "Isoform307511_14.gene"; gene_name "Isoform307511_14";
chr7	Mandalorion	exon	67924906	67925085	.	-	.	transcript_id "Isoform307511_14"; gene_id "Isoform307511_14.gene"; gene_name "Isoform307511_14";
chr7	Mandalorion	CDS	67924906	67925085	.	-	.	transcript_id "Isoform307511_14"; gene_id "Isoform307511_14.gene"; gene_name "Isoform307511_14";
chr7	Mandalorion	exon	67925753	67926007	.	-	.	transcript_id "Isoform307511_14"; gene_id "Isoform307511_14.gene"; gene_name "Isoform307511_14";
chr7	Mandalorion	start_codon	67925941	67925943	.	-	.	transcript_id "Isoform307511_14"; gene_id "Isoform307511_14.gene"; gene_name "Isoform307511_14";
chr7	Mandalorion	CDS	67925753	67925943	.	-	.	transcript_id "Isoform307511_14"; gene_id "Isoform307511_14.gene"; gene_name "Isoform307511_14";
chr7	Mandalorion	transcript	67916668	67926007	.	-	.	transcript_id "Isoform307516_17"; gene_id "Isoform307516_17.gene"; gene_name "Isoform307516_17";
chr7	Mandalorion	exon	67916668	67916868	.	-	.	transcript_id "Isoform307516_17"; gene_id "Isoform307516_17.gene"; gene_name "Isoform307516_17";
chr7	Mandalorion	exon	67919876	67919982	.	-	.	transcript_id "Isoform307516_17"; gene_id "Isoform307516_17.gene"; gene_name "Isoform307516_17";
chr7	Mandalorion	CDS	67919901	67919982	.	-	.	transcript_id "Isoform307516_17"; gene_id "Isoform307516_17.gene"; gene_name "Isoform307516_17";
chr7	Mandalorion	stop_codon	67919898	67919900	.	-	.	transcript_id "Isoform307516_17"; gene_id "Isoform307516_17.gene"; gene_name "Isoform307516_17";
chr7	Mandalorion	exon	67924906	67925085	.	-	.	transcript_id "Isoform307516_17"; gene_id "Isoform307516_17.gene"; gene_name "Isoform307516_17";
chr7	Mandalorion	CDS	67924906	67925085	.	-	.	transcript_id "Isoform307516_17"; gene_id "Isoform307516_17.gene"; gene_name "Isoform307516_17";
chr7	Mandalorion	exon	67925753	67926007	.	-	.	transcript_id "Isoform307516_17"; gene_id "Isoform307516_17.gene"; gene_name "Isoform307516_17";
chr7	Mandalorion	start_codon	67925941	67925943	.	-	.	transcript_id "Isoform307516_17"; gene_id "Isoform307516_17.gene"; gene_name "Isoform307516_17";
chr7	Mandalorion	CDS	67925753	67925943	.	-	.	transcript_id "Isoform307516_17"; gene_id "Isoform307516_17.gene"; gene_name "Isoform307516_17";
chr7	Mandalorion	transcript	67916668	67926058	.	-	.	transcript_id "Isoform307517_8"; gene_id "Isoform307517_8.gene"; gene_name "Isoform307517_8";
chr7	Mandalorion	exon	67916668	67916868	.	-	.	transcript_id "Isoform307517_8"; gene_id "Isoform307517_8.gene"; gene_name "Isoform307517_8";
chr7	Mandalorion	exon	67919876	67919982	.	-	.	transcript_id "Isoform307517_8"; gene_id "Isoform307517_8.gene"; gene_name "Isoform307517_8";
chr7	Mandalorion	CDS	67919901	67919982	.	-	.	transcript_id "Isoform307517_8"; gene_id "Isoform307517_8.gene"; gene_name "Isoform307517_8";
chr7	Mandalorion	stop_codon	67919898	67919900	.	-	.	transcript_id "Isoform307517_8"; gene_id "Isoform307517_8.gene"; gene_name "Isoform307517_8";
chr7	Mandalorion	exon	67924906	67925085	.	-	.	transcript_id "Isoform307517_8"; gene_id "Isoform307517_8.gene"; gene_name "Isoform307517_8";
chr7	Mandalorion	CDS	67924906	67925085	.	-	.	transcript_id "Isoform307517_8"; gene_id "Isoform307517_8.gene"; gene_name "Isoform307517_8";
chr7	Mandalorion	exon	67925753	67926058	.	-	.	transcript_id "Isoform307517_8"; gene_id "Isoform307517_8.gene"; gene_name "Isoform307517_8";
chr7	Mandalorion	start_codon	67925941	67925943	.	-	.	transcript_id "Isoform307517_8"; gene_id "Isoform307517_8.gene"; gene_name "Isoform307517_8";
chr7	Mandalorion	CDS	67925753	67925943	.	-	.	transcript_id "Isoform307517_8"; gene_id "Isoform307517_8.gene"; gene_name "Isoform307517_8";
chr7	Mandalorion	transcript	67916752	67926007	.	-	.	transcript_id "Isoform307519_32"; gene_id "Isoform307519_32.gene"; gene_name "Isoform307519_32";
chr7	Mandalorion	exon	67916752	67916868	.	-	.	transcript_id "Isoform307519_32"; gene_id "Isoform307519_32.gene"; gene_name "Isoform307519_32";
chr7	Mandalorion	exon	67919876	67919982	.	-	.	transcript_id "Isoform307519_32"; gene_id "Isoform307519_32.gene"; gene_name "Isoform307519_32";
chr7	Mandalorion	CDS	67919901	67919982	.	-	.	transcript_id "Isoform307519_32"; gene_id "Isoform307519_32.gene"; gene_name "Isoform307519_32";
chr7	Mandalorion	stop_codon	67919898	67919900	.	-	.	transcript_id "Isoform307519_32"; gene_id "Isoform307519_32.gene"; gene_name "Isoform307519_32";
chr7	Mandalorion	exon	67924906	67925085	.	-	.	transcript_id "Isoform307519_32"; gene_id "Isoform307519_32.gene"; gene_name "Isoform307519_32";
chr7	Mandalorion	CDS	67924906	67925085	.	-	.	transcript_id "Isoform307519_32"; gene_id "Isoform307519_32.gene"; gene_name "Isoform307519_32";
chr7	Mandalorion	exon	67925753	67926007	.	-	.	transcript_id "Isoform307519_32"; gene_id "Isoform307519_32.gene"; gene_name "Isoform307519_32";
chr7	Mandalorion	start_codon	67925941	67925943	.	-	.	transcript_id "Isoform307519_32"; gene_id "Isoform307519_32.gene"; gene_name "Isoform307519_32";
chr7	Mandalorion	CDS	67925753	67925943	.	-	.	transcript_id "Isoform307519_32"; gene_id "Isoform307519_32.gene"; gene_name "Isoform307519_32";
chr7	Mandalorion	transcript	67916486	67924875	.	-	.	transcript_id "Isoform307528_10"; gene_id "Isoform307528_10.gene"; gene_name "Isoform307528_10";
chr7	Mandalorion	exon	67916486	67916868	.	-	.	transcript_id "Isoform307528_10"; gene_id "Isoform307528_10.gene"; gene_name "Isoform307528_10";
chr7	Mandalorion	exon	67924654	67924875	.	-	.	transcript_id "Isoform307528_10"; gene_id "Isoform307528_10.gene"; gene_name "Isoform307528_10";
chr7	Mandalorion	transcript	67916671	67924881	.	-	.	transcript_id "Isoform307529_13"; gene_id "Isoform307529_13.gene"; gene_name "Isoform307529_13";
chr7	Mandalorion	exon	67916671	67916868	.	-	.	transcript_id "Isoform307529_13"; gene_id "Isoform307529_13.gene"; gene_name "Isoform307529_13";
chr7	Mandalorion	exon	67924654	67924881	.	-	.	transcript_id "Isoform307529_13"; gene_id "Isoform307529_13.gene"; gene_name "Isoform307529_13";
chr7	Mandalorion	transcript	67923566	68012213	.	+	.	transcript_id "Isoform307540_16"; gene_id "Isoform307540_16.gene"; gene_name "Isoform307540_16";
chr7	Mandalorion	exon	67923566	67923639	.	+	.	transcript_id "Isoform307540_16"; gene_id "Isoform307540_16.gene"; gene_name "Isoform307540_16";
chr7	Mandalorion	start_codon	67923624	67923626	.	+	.	transcript_id "Isoform307540_16"; gene_id "Isoform307540_16.gene"; gene_name "Isoform307540_16";
chr7	Mandalorion	CDS	67923624	67923639	.	+	.	transcript_id "Isoform307540_16"; gene_id "Isoform307540_16.gene"; gene_name "Isoform307540_16";
chr7	Mandalorion	exon	67950581	67950711	.	+	.	transcript_id "Isoform307540_16"; gene_id "Isoform307540_16.gene"; gene_name "Isoform307540_16";
chr7	Mandalorion	CDS	67950581	67950711	.	+	.	transcript_id "Isoform307540_16"; gene_id "Isoform307540_16.gene"; gene_name "Isoform307540_16";
chr7	Mandalorion	exon	67954300	67954399	.	+	.	transcript_id "Isoform307540_16"; gene_id "Isoform307540_16.gene"; gene_name "Isoform307540_16";
chr7	Mandalorion	CDS	67954300	67954399	.	+	.	transcript_id "Isoform307540_16"; gene_id "Isoform307540_16.gene"; gene_name "Isoform307540_16";
chr7	Mandalorion	exon	67971568	67971653	.	+	.	transcript_id "Isoform307540_16"; gene_id "Isoform307540_16.gene"; gene_name "Isoform307540_16";
chr7	Mandalorion	CDS	67971568	67971653	.	+	.	transcript_id "Isoform307540_16"; gene_id "Isoform307540_16.gene"; gene_name "Isoform307540_16";
chr7	Mandalorion	exon	67978970	67979147	.	+	.	transcript_id "Isoform307540_16"; gene_id "Isoform307540_16.gene"; gene_name "Isoform307540_16";
chr7	Mandalorion	CDS	67978970	67979147	.	+	.	transcript_id "Isoform307540_16"; gene_id "Isoform307540_16.gene"; gene_name "Isoform307540_16";
chr7	Mandalorion	exon	67999982	68000164	.	+	.	transcript_id "Isoform307540_16"; gene_id "Isoform307540_16.gene"; gene_name "Isoform307540_16";
chr7	Mandalorion	CDS	67999982	68000164	.	+	.	transcript_id "Isoform307540_16"; gene_id "Isoform307540_16.gene"; gene_name "Isoform307540_16";
chr7	Mandalorion	exon	68003357	68003491	.	+	.	transcript_id "Isoform307540_16"; gene_id "Isoform307540_16.gene"; gene_name "Isoform307540_16";
chr7	Mandalorion	CDS	68003357	68003491	.	+	.	transcript_id "Isoform307540_16"; gene_id "Isoform307540_16.gene"; gene_name "Isoform307540_16";
chr7	Mandalorion	exon	68007933	68008036	.	+	.	transcript_id "Isoform307540_16"; gene_id "Isoform307540_16.gene"; gene_name "Isoform307540_16";
chr7	Mandalorion	CDS	68007933	68008036	.	+	.	transcript_id "Isoform307540_16"; gene_id "Isoform307540_16.gene"; gene_name "Isoform307540_16";
chr7	Mandalorion	exon	68010990	68012213	.	+	.	transcript_id "Isoform307540_16"; gene_id "Isoform307540_16.gene"; gene_name "Isoform307540_16";
chr7	Mandalorion	CDS	68010990	68011067	.	+	.	transcript_id "Isoform307540_16"; gene_id "Isoform307540_16.gene"; gene_name "Isoform307540_16";
chr7	Mandalorion	stop_codon	68011068	68011070	.	+	.	transcript_id "Isoform307540_16"; gene_id "Isoform307540_16.gene"; gene_name "Isoform307540_16";
chr7	Mandalorion	transcript	67925707	68012828	.	+	.	transcript_id "Isoform307553_438"; gene_id "Isoform307553_438.gene"; gene_name "Isoform307553_438";
chr7	Mandalorion	exon	67925707	67925789	.	+	.	transcript_id "Isoform307553_438"; gene_id "Isoform307553_438.gene"; gene_name "Isoform307553_438";
chr7	Mandalorion	start_codon	67925759	67925761	.	+	.	transcript_id "Isoform307553_438"; gene_id "Isoform307553_438.gene"; gene_name "Isoform307553_438";
chr7	Mandalorion	CDS	67925759	67925789	.	+	.	transcript_id "Isoform307553_438"; gene_id "Isoform307553_438.gene"; gene_name "Isoform307553_438";
chr7	Mandalorion	exon	67950581	67950711	.	+	.	transcript_id "Isoform307553_438"; gene_id "Isoform307553_438.gene"; gene_name "Isoform307553_438";
chr7	Mandalorion	CDS	67950581	67950711	.	+	.	transcript_id "Isoform307553_438"; gene_id "Isoform307553_438.gene"; gene_name "Isoform307553_438";
chr7	Mandalorion	exon	67954300	67954399	.	+	.	transcript_id "Isoform307553_438"; gene_id "Isoform307553_438.gene"; gene_name "Isoform307553_438";
chr7	Mandalorion	CDS	67954300	67954399	.	+	.	transcript_id "Isoform307553_438"; gene_id "Isoform307553_438.gene"; gene_name "Isoform307553_438";
chr7	Mandalorion	exon	67971568	67971653	.	+	.	transcript_id "Isoform307553_438"; gene_id "Isoform307553_438.gene"; gene_name "Isoform307553_438";
chr7	Mandalorion	CDS	67971568	67971653	.	+	.	transcript_id "Isoform307553_438"; gene_id "Isoform307553_438.gene"; gene_name "Isoform307553_438";
chr7	Mandalorion	exon	67978970	67979147	.	+	.	transcript_id "Isoform307553_438"; gene_id "Isoform307553_438.gene"; gene_name "Isoform307553_438";
chr7	Mandalorion	CDS	67978970	67979147	.	+	.	transcript_id "Isoform307553_438"; gene_id "Isoform307553_438.gene"; gene_name "Isoform307553_438";
chr7	Mandalorion	exon	67999982	68000164	.	+	.	transcript_id "Isoform307553_438"; gene_id "Isoform307553_438.gene"; gene_name "Isoform307553_438";
chr7	Mandalorion	CDS	67999982	68000164	.	+	.	transcript_id "Isoform307553_438"; gene_id "Isoform307553_438.gene"; gene_name "Isoform307553_438";
chr7	Mandalorion	exon	68003357	68003491	.	+	.	transcript_id "Isoform307553_438"; gene_id "Isoform307553_438.gene"; gene_name "Isoform307553_438";
chr7	Mandalorion	CDS	68003357	68003491	.	+	.	transcript_id "Isoform307553_438"; gene_id "Isoform307553_438.gene"; gene_name "Isoform307553_438";
chr7	Mandalorion	exon	68007933	68008036	.	+	.	transcript_id "Isoform307553_438"; gene_id "Isoform307553_438.gene"; gene_name "Isoform307553_438";
chr7	Mandalorion	CDS	68007933	68008036	.	+	.	transcript_id "Isoform307553_438"; gene_id "Isoform307553_438.gene"; gene_name "Isoform307553_438";
chr7	Mandalorion	exon	68010990	68012828	.	+	.	transcript_id "Isoform307553_438"; gene_id "Isoform307553_438.gene"; gene_name "Isoform307553_438";
chr7	Mandalorion	CDS	68010990	68011067	.	+	.	transcript_id "Isoform307553_438"; gene_id "Isoform307553_438.gene"; gene_name "Isoform307553_438";
chr7	Mandalorion	stop_codon	68011068	68011070	.	+	.	transcript_id "Isoform307553_438"; gene_id "Isoform307553_438.gene"; gene_name "Isoform307553_438";
chr7	Mandalorion	transcript	67925707	68012213	.	+	.	transcript_id "Isoform307554_520"; gene_id "Isoform307554_520.gene"; gene_name "Isoform307554_520";
chr7	Mandalorion	exon	67925707	67925789	.	+	.	transcript_id "Isoform307554_520"; gene_id "Isoform307554_520.gene"; gene_name "Isoform307554_520";
chr7	Mandalorion	start_codon	67925759	67925761	.	+	.	transcript_id "Isoform307554_520"; gene_id "Isoform307554_520.gene"; gene_name "Isoform307554_520";
chr7	Mandalorion	CDS	67925759	67925789	.	+	.	transcript_id "Isoform307554_520"; gene_id "Isoform307554_520.gene"; gene_name "Isoform307554_520";
chr7	Mandalorion	exon	67950581	67950711	.	+	.	transcript_id "Isoform307554_520"; gene_id "Isoform307554_520.gene"; gene_name "Isoform307554_520";
chr7	Mandalorion	CDS	67950581	67950711	.	+	.	transcript_id "Isoform307554_520"; gene_id "Isoform307554_520.gene"; gene_name "Isoform307554_520";
chr7	Mandalorion	exon	67954300	67954399	.	+	.	transcript_id "Isoform307554_520"; gene_id "Isoform307554_520.gene"; gene_name "Isoform307554_520";
chr7	Mandalorion	CDS	67954300	67954399	.	+	.	transcript_id "Isoform307554_520"; gene_id "Isoform307554_520.gene"; gene_name "Isoform307554_520";
chr7	Mandalorion	exon	67971568	67971653	.	+	.	transcript_id "Isoform307554_520"; gene_id "Isoform307554_520.gene"; gene_name "Isoform307554_520";
chr7	Mandalorion	CDS	67971568	67971653	.	+	.	transcript_id "Isoform307554_520"; gene_id "Isoform307554_520.gene"; gene_name "Isoform307554_520";
chr7	Mandalorion	exon	67978970	67979147	.	+	.	transcript_id "Isoform307554_520"; gene_id "Isoform307554_520.gene"; gene_name "Isoform307554_520";
chr7	Mandalorion	CDS	67978970	67979147	.	+	.	transcript_id "Isoform307554_520"; gene_id "Isoform307554_520.gene"; gene_name "Isoform307554_520";
chr7	Mandalorion	exon	67999982	68000164	.	+	.	transcript_id "Isoform307554_520"; gene_id "Isoform307554_520.gene"; gene_name "Isoform307554_520";
chr7	Mandalorion	CDS	67999982	68000164	.	+	.	transcript_id "Isoform307554_520"; gene_id "Isoform307554_520.gene"; gene_name "Isoform307554_520";
chr7	Mandalorion	exon	68003357	68003491	.	+	.	transcript_id "Isoform307554_520"; gene_id "Isoform307554_520.gene"; gene_name "Isoform307554_520";
chr7	Mandalorion	CDS	68003357	68003491	.	+	.	transcript_id "Isoform307554_520"; gene_id "Isoform307554_520.gene"; gene_name "Isoform307554_520";
chr7	Mandalorion	exon	68007933	68008036	.	+	.	transcript_id "Isoform307554_520"; gene_id "Isoform307554_520.gene"; gene_name "Isoform307554_520";
chr7	Mandalorion	CDS	68007933	68008036	.	+	.	transcript_id "Isoform307554_520"; gene_id "Isoform307554_520.gene"; gene_name "Isoform307554_520";
chr7	Mandalorion	exon	68010990	68012213	.	+	.	transcript_id "Isoform307554_520"; gene_id "Isoform307554_520.gene"; gene_name "Isoform307554_520";
chr7	Mandalorion	CDS	68010990	68011067	.	+	.	transcript_id "Isoform307554_520"; gene_id "Isoform307554_520.gene"; gene_name "Isoform307554_520";
chr7	Mandalorion	stop_codon	68011068	68011070	.	+	.	transcript_id "Isoform307554_520"; gene_id "Isoform307554_520.gene"; gene_name "Isoform307554_520";
chr7	Mandalorion	transcript	67925754	68012828	.	+	.	transcript_id "Isoform307566_54"; gene_id "Isoform307566_54.gene"; gene_name "Isoform307566_54";
chr7	Mandalorion	exon	67925754	67925789	.	+	.	transcript_id "Isoform307566_54"; gene_id "Isoform307566_54.gene"; gene_name "Isoform307566_54";
chr7	Mandalorion	exon	67950581	67950711	.	+	.	transcript_id "Isoform307566_54"; gene_id "Isoform307566_54.gene"; gene_name "Isoform307566_54";
chr7	Mandalorion	start_codon	67950608	67950610	.	+	.	transcript_id "Isoform307566_54"; gene_id "Isoform307566_54.gene"; gene_name "Isoform307566_54";
chr7	Mandalorion	CDS	67950608	67950711	.	+	.	transcript_id "Isoform307566_54"; gene_id "Isoform307566_54.gene"; gene_name "Isoform307566_54";
chr7	Mandalorion	exon	67954300	67954399	.	+	.	transcript_id "Isoform307566_54"; gene_id "Isoform307566_54.gene"; gene_name "Isoform307566_54";
chr7	Mandalorion	CDS	67954300	67954399	.	+	.	transcript_id "Isoform307566_54"; gene_id "Isoform307566_54.gene"; gene_name "Isoform307566_54";
chr7	Mandalorion	exon	67978970	67979147	.	+	.	transcript_id "Isoform307566_54"; gene_id "Isoform307566_54.gene"; gene_name "Isoform307566_54";
chr7	Mandalorion	CDS	67978970	67979147	.	+	.	transcript_id "Isoform307566_54"; gene_id "Isoform307566_54.gene"; gene_name "Isoform307566_54";
chr7	Mandalorion	exon	67999982	68000164	.	+	.	transcript_id "Isoform307566_54"; gene_id "Isoform307566_54.gene"; gene_name "Isoform307566_54";
chr7	Mandalorion	CDS	67999982	68000164	.	+	.	transcript_id "Isoform307566_54"; gene_id "Isoform307566_54.gene"; gene_name "Isoform307566_54";
chr7	Mandalorion	exon	68003357	68003491	.	+	.	transcript_id "Isoform307566_54"; gene_id "Isoform307566_54.gene"; gene_name "Isoform307566_54";
chr7	Mandalorion	CDS	68003357	68003491	.	+	.	transcript_id "Isoform307566_54"; gene_id "Isoform307566_54.gene"; gene_name "Isoform307566_54";
chr7	Mandalorion	exon	68007933	68008036	.	+	.	transcript_id "Isoform307566_54"; gene_id "Isoform307566_54.gene"; gene_name "Isoform307566_54";
chr7	Mandalorion	CDS	68007933	68008036	.	+	.	transcript_id "Isoform307566_54"; gene_id "Isoform307566_54.gene"; gene_name "Isoform307566_54";
chr7	Mandalorion	exon	68010990	68012828	.	+	.	transcript_id "Isoform307566_54"; gene_id "Isoform307566_54.gene"; gene_name "Isoform307566_54";
chr7	Mandalorion	CDS	68010990	68011067	.	+	.	transcript_id "Isoform307566_54"; gene_id "Isoform307566_54.gene"; gene_name "Isoform307566_54";
chr7	Mandalorion	stop_codon	68011068	68011070	.	+	.	transcript_id "Isoform307566_54"; gene_id "Isoform307566_54.gene"; gene_name "Isoform307566_54";
chr7	Mandalorion	transcript	67925721	68012213	.	+	.	transcript_id "Isoform307567_42"; gene_id "Isoform307567_42.gene"; gene_name "Isoform307567_42";
chr7	Mandalorion	exon	67925721	67925789	.	+	.	transcript_id "Isoform307567_42"; gene_id "Isoform307567_42.gene"; gene_name "Isoform307567_42";
chr7	Mandalorion	exon	67950581	67950711	.	+	.	transcript_id "Isoform307567_42"; gene_id "Isoform307567_42.gene"; gene_name "Isoform307567_42";
chr7	Mandalorion	exon	67954300	67954399	.	+	.	transcript_id "Isoform307567_42"; gene_id "Isoform307567_42.gene"; gene_name "Isoform307567_42";
chr7	Mandalorion	exon	67978970	67979147	.	+	.	transcript_id "Isoform307567_42"; gene_id "Isoform307567_42.gene"; gene_name "Isoform307567_42";
chr7	Mandalorion	start_codon	67979057	67979059	.	+	.	transcript_id "Isoform307567_42"; gene_id "Isoform307567_42.gene"; gene_name "Isoform307567_42";
chr7	Mandalorion	CDS	67979057	67979147	.	+	.	transcript_id "Isoform307567_42"; gene_id "Isoform307567_42.gene"; gene_name "Isoform307567_42";
chr7	Mandalorion	exon	67999982	68000164	.	+	.	transcript_id "Isoform307567_42"; gene_id "Isoform307567_42.gene"; gene_name "Isoform307567_42";
chr7	Mandalorion	CDS	67999982	68000164	.	+	.	transcript_id "Isoform307567_42"; gene_id "Isoform307567_42.gene"; gene_name "Isoform307567_42";
chr7	Mandalorion	exon	68003357	68003491	.	+	.	transcript_id "Isoform307567_42"; gene_id "Isoform307567_42.gene"; gene_name "Isoform307567_42";
chr7	Mandalorion	CDS	68003357	68003491	.	+	.	transcript_id "Isoform307567_42"; gene_id "Isoform307567_42.gene"; gene_name "Isoform307567_42";
chr7	Mandalorion	exon	68007933	68008036	.	+	.	transcript_id "Isoform307567_42"; gene_id "Isoform307567_42.gene"; gene_name "Isoform307567_42";
chr7	Mandalorion	CDS	68007933	68008036	.	+	.	transcript_id "Isoform307567_42"; gene_id "Isoform307567_42.gene"; gene_name "Isoform307567_42";
chr7	Mandalorion	exon	68010990	68012213	.	+	.	transcript_id "Isoform307567_42"; gene_id "Isoform307567_42.gene"; gene_name "Isoform307567_42";
chr7	Mandalorion	CDS	68010990	68011067	.	+	.	transcript_id "Isoform307567_42"; gene_id "Isoform307567_42.gene"; gene_name "Isoform307567_42";
chr7	Mandalorion	stop_codon	68011068	68011070	.	+	.	transcript_id "Isoform307567_42"; gene_id "Isoform307567_42.gene"; gene_name "Isoform307567_42";
chr7	Mandalorion	transcript	67925717	68012836	.	+	.	transcript_id "Isoform307571_37"; gene_id "Isoform307571_37.gene"; gene_name "Isoform307571_37";
chr7	Mandalorion	exon	67925717	67925789	.	+	.	transcript_id "Isoform307571_37"; gene_id "Isoform307571_37.gene"; gene_name "Isoform307571_37";
chr7	Mandalorion	start_codon	67925759	67925761	.	+	.	transcript_id "Isoform307571_37"; gene_id "Isoform307571_37.gene"; gene_name "Isoform307571_37";
chr7	Mandalorion	CDS	67925759	67925789	.	+	.	transcript_id "Isoform307571_37"; gene_id "Isoform307571_37.gene"; gene_name "Isoform307571_37";
chr7	Mandalorion	exon	67950581	67950711	.	+	.	transcript_id "Isoform307571_37"; gene_id "Isoform307571_37.gene"; gene_name "Isoform307571_37";
chr7	Mandalorion	CDS	67950581	67950711	.	+	.	transcript_id "Isoform307571_37"; gene_id "Isoform307571_37.gene"; gene_name "Isoform307571_37";
chr7	Mandalorion	exon	67954300	67954399	.	+	.	transcript_id "Isoform307571_37"; gene_id "Isoform307571_37.gene"; gene_name "Isoform307571_37";
chr7	Mandalorion	CDS	67954300	67954399	.	+	.	transcript_id "Isoform307571_37"; gene_id "Isoform307571_37.gene"; gene_name "Isoform307571_37";
chr7	Mandalorion	exon	67999982	68000164	.	+	.	transcript_id "Isoform307571_37"; gene_id "Isoform307571_37.gene"; gene_name "Isoform307571_37";
chr7	Mandalorion	CDS	67999982	68000164	.	+	.	transcript_id "Isoform307571_37"; gene_id "Isoform307571_37.gene"; gene_name "Isoform307571_37";
chr7	Mandalorion	exon	68003357	68003491	.	+	.	transcript_id "Isoform307571_37"; gene_id "Isoform307571_37.gene"; gene_name "Isoform307571_37";
chr7	Mandalorion	CDS	68003357	68003491	.	+	.	transcript_id "Isoform307571_37"; gene_id "Isoform307571_37.gene"; gene_name "Isoform307571_37";
chr7	Mandalorion	exon	68007933	68008036	.	+	.	transcript_id "Isoform307571_37"; gene_id "Isoform307571_37.gene"; gene_name "Isoform307571_37";
chr7	Mandalorion	CDS	68007933	68008036	.	+	.	transcript_id "Isoform307571_37"; gene_id "Isoform307571_37.gene"; gene_name "Isoform307571_37";
chr7	Mandalorion	exon	68010990	68012836	.	+	.	transcript_id "Isoform307571_37"; gene_id "Isoform307571_37.gene"; gene_name "Isoform307571_37";
chr7	Mandalorion	CDS	68010990	68011067	.	+	.	transcript_id "Isoform307571_37"; gene_id "Isoform307571_37.gene"; gene_name "Isoform307571_37";
chr7	Mandalorion	stop_codon	68011068	68011070	.	+	.	transcript_id "Isoform307571_37"; gene_id "Isoform307571_37.gene"; gene_name "Isoform307571_37";
chr7	Mandalorion	transcript	67925181	67926408	.	-	.	transcript_id "Isoform307602_29"; gene_id "Isoform307602_29.gene"; gene_name "Isoform307602_29";
chr7	Mandalorion	exon	67925181	67926408	.	-	.	transcript_id "Isoform307602_29"; gene_id "Isoform307602_29.gene"; gene_name "Isoform307602_29";
chr7	Mandalorion	start_codon	67926361	67926363	.	-	.	transcript_id "Isoform307602_29"; gene_id "Isoform307602_29.gene"; gene_name "Isoform307602_29";
chr7	Mandalorion	CDS	67926067	67926363	.	-	.	transcript_id "Isoform307602_29"; gene_id "Isoform307602_29.gene"; gene_name "Isoform307602_29";
chr7	Mandalorion	stop_codon	67926064	67926066	.	-	.	transcript_id "Isoform307602_29"; gene_id "Isoform307602_29.gene"; gene_name "Isoform307602_29";
chr7	Mandalorion	transcript	67925181	67926007	.	-	.	transcript_id "Isoform307603_29"; gene_id "Isoform307603_29.gene"; gene_name "Isoform307603_29";
chr7	Mandalorion	exon	67925181	67926007	.	-	.	transcript_id "Isoform307603_29"; gene_id "Isoform307603_29.gene"; gene_name "Isoform307603_29";
chr7	Mandalorion	transcript	68386742	68398966	.	-	.	transcript_id "Isoform307613_22"; gene_id "Isoform307613_22.gene"; gene_name "Isoform307613_22";
chr7	Mandalorion	exon	68386742	68389281	.	-	.	transcript_id "Isoform307613_22"; gene_id "Isoform307613_22.gene"; gene_name "Isoform307613_22";
chr7	Mandalorion	CDS	68389228	68389281	.	-	.	transcript_id "Isoform307613_22"; gene_id "Isoform307613_22.gene"; gene_name "Isoform307613_22";
chr7	Mandalorion	stop_codon	68389225	68389227	.	-	.	transcript_id "Isoform307613_22"; gene_id "Isoform307613_22.gene"; gene_name "Isoform307613_22";
chr7	Mandalorion	exon	68389633	68389787	.	-	.	transcript_id "Isoform307613_22"; gene_id "Isoform307613_22.gene"; gene_name "Isoform307613_22";
chr7	Mandalorion	CDS	68389633	68389787	.	-	.	transcript_id "Isoform307613_22"; gene_id "Isoform307613_22.gene"; gene_name "Isoform307613_22";
chr7	Mandalorion	exon	68390703	68390865	.	-	.	transcript_id "Isoform307613_22"; gene_id "Isoform307613_22.gene"; gene_name "Isoform307613_22";
chr7	Mandalorion	CDS	68390703	68390865	.	-	.	transcript_id "Isoform307613_22"; gene_id "Isoform307613_22.gene"; gene_name "Isoform307613_22";
chr7	Mandalorion	exon	68391393	68391649	.	-	.	transcript_id "Isoform307613_22"; gene_id "Isoform307613_22.gene"; gene_name "Isoform307613_22";
chr7	Mandalorion	CDS	68391393	68391649	.	-	.	transcript_id "Isoform307613_22"; gene_id "Isoform307613_22.gene"; gene_name "Isoform307613_22";
chr7	Mandalorion	exon	68392320	68392422	.	-	.	transcript_id "Isoform307613_22"; gene_id "Isoform307613_22.gene"; gene_name "Isoform307613_22";
chr7	Mandalorion	CDS	68392320	68392422	.	-	.	transcript_id "Isoform307613_22"; gene_id "Isoform307613_22.gene"; gene_name "Isoform307613_22";
chr7	Mandalorion	exon	68394530	68394677	.	-	.	transcript_id "Isoform307613_22"; gene_id "Isoform307613_22.gene"; gene_name "Isoform307613_22";
chr7	Mandalorion	CDS	68394530	68394677	.	-	.	transcript_id "Isoform307613_22"; gene_id "Isoform307613_22.gene"; gene_name "Isoform307613_22";
chr7	Mandalorion	exon	68394893	68394959	.	-	.	transcript_id "Isoform307613_22"; gene_id "Isoform307613_22.gene"; gene_name "Isoform307613_22";
chr7	Mandalorion	CDS	68394893	68394959	.	-	.	transcript_id "Isoform307613_22"; gene_id "Isoform307613_22.gene"; gene_name "Isoform307613_22";
chr7	Mandalorion	exon	68398517	68398966	.	-	.	transcript_id "Isoform307613_22"; gene_id "Isoform307613_22.gene"; gene_name "Isoform307613_22";
chr7	Mandalorion	start_codon	68398812	68398814	.	-	.	transcript_id "Isoform307613_22"; gene_id "Isoform307613_22.gene"; gene_name "Isoform307613_22";
chr7	Mandalorion	CDS	68398517	68398814	.	-	.	transcript_id "Isoform307613_22"; gene_id "Isoform307613_22.gene"; gene_name "Isoform307613_22";
chr7	Mandalorion	transcript	68388093	68398995	.	-	.	transcript_id "Isoform307615_6"; gene_id "Isoform307615_6.gene"; gene_name "Isoform307615_6";
chr7	Mandalorion	exon	68388093	68389281	.	-	.	transcript_id "Isoform307615_6"; gene_id "Isoform307615_6.gene"; gene_name "Isoform307615_6";
chr7	Mandalorion	CDS	68389228	68389281	.	-	.	transcript_id "Isoform307615_6"; gene_id "Isoform307615_6.gene"; gene_name "Isoform307615_6";
chr7	Mandalorion	stop_codon	68389225	68389227	.	-	.	transcript_id "Isoform307615_6"; gene_id "Isoform307615_6.gene"; gene_name "Isoform307615_6";
chr7	Mandalorion	exon	68389633	68389787	.	-	.	transcript_id "Isoform307615_6"; gene_id "Isoform307615_6.gene"; gene_name "Isoform307615_6";
chr7	Mandalorion	CDS	68389633	68389787	.	-	.	transcript_id "Isoform307615_6"; gene_id "Isoform307615_6.gene"; gene_name "Isoform307615_6";
chr7	Mandalorion	exon	68390703	68390865	.	-	.	transcript_id "Isoform307615_6"; gene_id "Isoform307615_6.gene"; gene_name "Isoform307615_6";
chr7	Mandalorion	CDS	68390703	68390865	.	-	.	transcript_id "Isoform307615_6"; gene_id "Isoform307615_6.gene"; gene_name "Isoform307615_6";
chr7	Mandalorion	exon	68391393	68391649	.	-	.	transcript_id "Isoform307615_6"; gene_id "Isoform307615_6.gene"; gene_name "Isoform307615_6";
chr7	Mandalorion	CDS	68391393	68391649	.	-	.	transcript_id "Isoform307615_6"; gene_id "Isoform307615_6.gene"; gene_name "Isoform307615_6";
chr7	Mandalorion	exon	68392320	68392422	.	-	.	transcript_id "Isoform307615_6"; gene_id "Isoform307615_6.gene"; gene_name "Isoform307615_6";
chr7	Mandalorion	CDS	68392320	68392422	.	-	.	transcript_id "Isoform307615_6"; gene_id "Isoform307615_6.gene"; gene_name "Isoform307615_6";
chr7	Mandalorion	exon	68394530	68394677	.	-	.	transcript_id "Isoform307615_6"; gene_id "Isoform307615_6.gene"; gene_name "Isoform307615_6";
chr7	Mandalorion	CDS	68394530	68394677	.	-	.	transcript_id "Isoform307615_6"; gene_id "Isoform307615_6.gene"; gene_name "Isoform307615_6";
chr7	Mandalorion	exon	68394893	68394959	.	-	.	transcript_id "Isoform307615_6"; gene_id "Isoform307615_6.gene"; gene_name "Isoform307615_6";
chr7	Mandalorion	CDS	68394893	68394959	.	-	.	transcript_id "Isoform307615_6"; gene_id "Isoform307615_6.gene"; gene_name "Isoform307615_6";
chr7	Mandalorion	exon	68398517	68398995	.	-	.	transcript_id "Isoform307615_6"; gene_id "Isoform307615_6.gene"; gene_name "Isoform307615_6";
chr7	Mandalorion	start_codon	68398812	68398814	.	-	.	transcript_id "Isoform307615_6"; gene_id "Isoform307615_6.gene"; gene_name "Isoform307615_6";
chr7	Mandalorion	CDS	68398517	68398814	.	-	.	transcript_id "Isoform307615_6"; gene_id "Isoform307615_6.gene"; gene_name "Isoform307615_6";
chr7	Mandalorion	transcript	68391199	68398971	.	-	.	transcript_id "Isoform307621_3"; gene_id "Isoform307621_3.gene"; gene_name "Isoform307621_3";
chr7	Mandalorion	exon	68391199	68391649	.	-	.	transcript_id "Isoform307621_3"; gene_id "Isoform307621_3.gene"; gene_name "Isoform307621_3";
chr7	Mandalorion	CDS	68391378	68391649	.	-	.	transcript_id "Isoform307621_3"; gene_id "Isoform307621_3.gene"; gene_name "Isoform307621_3";
chr7	Mandalorion	stop_codon	68391375	68391377	.	-	.	transcript_id "Isoform307621_3"; gene_id "Isoform307621_3.gene"; gene_name "Isoform307621_3";
chr7	Mandalorion	exon	68392320	68392422	.	-	.	transcript_id "Isoform307621_3"; gene_id "Isoform307621_3.gene"; gene_name "Isoform307621_3";
chr7	Mandalorion	CDS	68392320	68392422	.	-	.	transcript_id "Isoform307621_3"; gene_id "Isoform307621_3.gene"; gene_name "Isoform307621_3";
chr7	Mandalorion	exon	68394530	68394677	.	-	.	transcript_id "Isoform307621_3"; gene_id "Isoform307621_3.gene"; gene_name "Isoform307621_3";
chr7	Mandalorion	CDS	68394530	68394677	.	-	.	transcript_id "Isoform307621_3"; gene_id "Isoform307621_3.gene"; gene_name "Isoform307621_3";
chr7	Mandalorion	exon	68394893	68394959	.	-	.	transcript_id "Isoform307621_3"; gene_id "Isoform307621_3.gene"; gene_name "Isoform307621_3";
chr7	Mandalorion	CDS	68394893	68394959	.	-	.	transcript_id "Isoform307621_3"; gene_id "Isoform307621_3.gene"; gene_name "Isoform307621_3";
chr7	Mandalorion	exon	68398517	68398971	.	-	.	transcript_id "Isoform307621_3"; gene_id "Isoform307621_3.gene"; gene_name "Isoform307621_3";
chr7	Mandalorion	start_codon	68398812	68398814	.	-	.	transcript_id "Isoform307621_3"; gene_id "Isoform307621_3.gene"; gene_name "Isoform307621_3";
chr7	Mandalorion	CDS	68398517	68398814	.	-	.	transcript_id "Isoform307621_3"; gene_id "Isoform307621_3.gene"; gene_name "Isoform307621_3";
chr7	Mandalorion	transcript	68391330	68398986	.	-	.	transcript_id "Isoform307622_150"; gene_id "Isoform307622_150.gene"; gene_name "Isoform307622_150";
chr7	Mandalorion	exon	68391330	68391649	.	-	.	transcript_id "Isoform307622_150"; gene_id "Isoform307622_150.gene"; gene_name "Isoform307622_150";
chr7	Mandalorion	CDS	68391378	68391649	.	-	.	transcript_id "Isoform307622_150"; gene_id "Isoform307622_150.gene"; gene_name "Isoform307622_150";
chr7	Mandalorion	stop_codon	68391375	68391377	.	-	.	transcript_id "Isoform307622_150"; gene_id "Isoform307622_150.gene"; gene_name "Isoform307622_150";
chr7	Mandalorion	exon	68392320	68392422	.	-	.	transcript_id "Isoform307622_150"; gene_id "Isoform307622_150.gene"; gene_name "Isoform307622_150";
chr7	Mandalorion	CDS	68392320	68392422	.	-	.	transcript_id "Isoform307622_150"; gene_id "Isoform307622_150.gene"; gene_name "Isoform307622_150";
chr7	Mandalorion	exon	68394530	68394677	.	-	.	transcript_id "Isoform307622_150"; gene_id "Isoform307622_150.gene"; gene_name "Isoform307622_150";
chr7	Mandalorion	CDS	68394530	68394677	.	-	.	transcript_id "Isoform307622_150"; gene_id "Isoform307622_150.gene"; gene_name "Isoform307622_150";
chr7	Mandalorion	exon	68394893	68394959	.	-	.	transcript_id "Isoform307622_150"; gene_id "Isoform307622_150.gene"; gene_name "Isoform307622_150";
chr7	Mandalorion	CDS	68394893	68394959	.	-	.	transcript_id "Isoform307622_150"; gene_id "Isoform307622_150.gene"; gene_name "Isoform307622_150";
chr7	Mandalorion	exon	68398517	68398986	.	-	.	transcript_id "Isoform307622_150"; gene_id "Isoform307622_150.gene"; gene_name "Isoform307622_150";
chr7	Mandalorion	start_codon	68398812	68398814	.	-	.	transcript_id "Isoform307622_150"; gene_id "Isoform307622_150.gene"; gene_name "Isoform307622_150";
chr7	Mandalorion	CDS	68398517	68398814	.	-	.	transcript_id "Isoform307622_150"; gene_id "Isoform307622_150.gene"; gene_name "Isoform307622_150";
chr7	Mandalorion	transcript	70003190	70009080	.	-	.	transcript_id "Isoform307629_10"; gene_id "Isoform307629_10.gene"; gene_name "Isoform307629_10";
chr7	Mandalorion	exon	70003190	70004679	.	-	.	transcript_id "Isoform307629_10"; gene_id "Isoform307629_10.gene"; gene_name "Isoform307629_10";
chr7	Mandalorion	CDS	70004408	70004679	.	-	.	transcript_id "Isoform307629_10"; gene_id "Isoform307629_10.gene"; gene_name "Isoform307629_10";
chr7	Mandalorion	stop_codon	70004405	70004407	.	-	.	transcript_id "Isoform307629_10"; gene_id "Isoform307629_10.gene"; gene_name "Isoform307629_10";
chr7	Mandalorion	exon	70007511	70008038	.	-	.	transcript_id "Isoform307629_10"; gene_id "Isoform307629_10.gene"; gene_name "Isoform307629_10";
chr7	Mandalorion	CDS	70007511	70008038	.	-	.	transcript_id "Isoform307629_10"; gene_id "Isoform307629_10.gene"; gene_name "Isoform307629_10";
chr7	Mandalorion	exon	70008238	70009080	.	-	.	transcript_id "Isoform307629_10"; gene_id "Isoform307629_10.gene"; gene_name "Isoform307629_10";
chr7	Mandalorion	start_codon	70008248	70008250	.	-	.	transcript_id "Isoform307629_10"; gene_id "Isoform307629_10.gene"; gene_name "Isoform307629_10";
chr7	Mandalorion	CDS	70008238	70008250	.	-	.	transcript_id "Isoform307629_10"; gene_id "Isoform307629_10.gene"; gene_name "Isoform307629_10";
chr7	Mandalorion	transcript	70003189	70009662	.	-	.	transcript_id "Isoform307633_240"; gene_id "Isoform307633_240.gene"; gene_name "Isoform307633_240";
chr7	Mandalorion	exon	70003189	70004679	.	-	.	transcript_id "Isoform307633_240"; gene_id "Isoform307633_240.gene"; gene_name "Isoform307633_240";
chr7	Mandalorion	CDS	70004408	70004679	.	-	.	transcript_id "Isoform307633_240"; gene_id "Isoform307633_240.gene"; gene_name "Isoform307633_240";
chr7	Mandalorion	stop_codon	70004405	70004407	.	-	.	transcript_id "Isoform307633_240"; gene_id "Isoform307633_240.gene"; gene_name "Isoform307633_240";
chr7	Mandalorion	exon	70007511	70008038	.	-	.	transcript_id "Isoform307633_240"; gene_id "Isoform307633_240.gene"; gene_name "Isoform307633_240";
chr7	Mandalorion	start_codon	70008019	70008021	.	-	.	transcript_id "Isoform307633_240"; gene_id "Isoform307633_240.gene"; gene_name "Isoform307633_240";
chr7	Mandalorion	CDS	70007511	70008021	.	-	.	transcript_id "Isoform307633_240"; gene_id "Isoform307633_240.gene"; gene_name "Isoform307633_240";
chr7	Mandalorion	exon	70009562	70009662	.	-	.	transcript_id "Isoform307633_240"; gene_id "Isoform307633_240.gene"; gene_name "Isoform307633_240";
chr7	Mandalorion	transcript	70003189	70009719	.	-	.	transcript_id "Isoform307635_11"; gene_id "Isoform307635_11.gene"; gene_name "Isoform307635_11";
chr7	Mandalorion	exon	70003189	70004679	.	-	.	transcript_id "Isoform307635_11"; gene_id "Isoform307635_11.gene"; gene_name "Isoform307635_11";
chr7	Mandalorion	CDS	70004408	70004679	.	-	.	transcript_id "Isoform307635_11"; gene_id "Isoform307635_11.gene"; gene_name "Isoform307635_11";
chr7	Mandalorion	stop_codon	70004405	70004407	.	-	.	transcript_id "Isoform307635_11"; gene_id "Isoform307635_11.gene"; gene_name "Isoform307635_11";
chr7	Mandalorion	exon	70007511	70008038	.	-	.	transcript_id "Isoform307635_11"; gene_id "Isoform307635_11.gene"; gene_name "Isoform307635_11";
chr7	Mandalorion	start_codon	70008019	70008021	.	-	.	transcript_id "Isoform307635_11"; gene_id "Isoform307635_11.gene"; gene_name "Isoform307635_11";
chr7	Mandalorion	CDS	70007511	70008021	.	-	.	transcript_id "Isoform307635_11"; gene_id "Isoform307635_11.gene"; gene_name "Isoform307635_11";
chr7	Mandalorion	exon	70009562	70009719	.	-	.	transcript_id "Isoform307635_11"; gene_id "Isoform307635_11.gene"; gene_name "Isoform307635_11";
chr7	Mandalorion	transcript	70003189	70009958	.	-	.	transcript_id "Isoform307641_124"; gene_id "Isoform307641_124.gene"; gene_name "Isoform307641_124";
chr7	Mandalorion	exon	70003189	70004679	.	-	.	transcript_id "Isoform307641_124"; gene_id "Isoform307641_124.gene"; gene_name "Isoform307641_124";
chr7	Mandalorion	CDS	70004408	70004679	.	-	.	transcript_id "Isoform307641_124"; gene_id "Isoform307641_124.gene"; gene_name "Isoform307641_124";
chr7	Mandalorion	stop_codon	70004405	70004407	.	-	.	transcript_id "Isoform307641_124"; gene_id "Isoform307641_124.gene"; gene_name "Isoform307641_124";
chr7	Mandalorion	exon	70007511	70008038	.	-	.	transcript_id "Isoform307641_124"; gene_id "Isoform307641_124.gene"; gene_name "Isoform307641_124";
chr7	Mandalorion	CDS	70007511	70008038	.	-	.	transcript_id "Isoform307641_124"; gene_id "Isoform307641_124.gene"; gene_name "Isoform307641_124";
chr7	Mandalorion	exon	70009636	70009958	.	-	.	transcript_id "Isoform307641_124"; gene_id "Isoform307641_124.gene"; gene_name "Isoform307641_124";
chr7	Mandalorion	start_codon	70009646	70009648	.	-	.	transcript_id "Isoform307641_124"; gene_id "Isoform307641_124.gene"; gene_name "Isoform307641_124";
chr7	Mandalorion	CDS	70009636	70009648	.	-	.	transcript_id "Isoform307641_124"; gene_id "Isoform307641_124.gene"; gene_name "Isoform307641_124";
chr7	Mandalorion	transcript	70003189	70010181	.	-	.	transcript_id "Isoform307644_13"; gene_id "Isoform307644_13.gene"; gene_name "Isoform307644_13";
chr7	Mandalorion	exon	70003189	70004679	.	-	.	transcript_id "Isoform307644_13"; gene_id "Isoform307644_13.gene"; gene_name "Isoform307644_13";
chr7	Mandalorion	CDS	70004408	70004679	.	-	.	transcript_id "Isoform307644_13"; gene_id "Isoform307644_13.gene"; gene_name "Isoform307644_13";
chr7	Mandalorion	stop_codon	70004405	70004407	.	-	.	transcript_id "Isoform307644_13"; gene_id "Isoform307644_13.gene"; gene_name "Isoform307644_13";
chr7	Mandalorion	exon	70007511	70008038	.	-	.	transcript_id "Isoform307644_13"; gene_id "Isoform307644_13.gene"; gene_name "Isoform307644_13";
chr7	Mandalorion	CDS	70007511	70008038	.	-	.	transcript_id "Isoform307644_13"; gene_id "Isoform307644_13.gene"; gene_name "Isoform307644_13";
chr7	Mandalorion	exon	70009636	70010181	.	-	.	transcript_id "Isoform307644_13"; gene_id "Isoform307644_13.gene"; gene_name "Isoform307644_13";
chr7	Mandalorion	start_codon	70010075	70010077	.	-	.	transcript_id "Isoform307644_13"; gene_id "Isoform307644_13.gene"; gene_name "Isoform307644_13";
chr7	Mandalorion	CDS	70009636	70010077	.	-	.	transcript_id "Isoform307644_13"; gene_id "Isoform307644_13.gene"; gene_name "Isoform307644_13";
chr7	Mandalorion	transcript	70003189	70016118	.	-	.	transcript_id "Isoform307656_19"; gene_id "Isoform307656_19.gene"; gene_name "Isoform307656_19";
chr7	Mandalorion	exon	70003189	70004679	.	-	.	transcript_id "Isoform307656_19"; gene_id "Isoform307656_19.gene"; gene_name "Isoform307656_19";
chr7	Mandalorion	CDS	70004408	70004679	.	-	.	transcript_id "Isoform307656_19"; gene_id "Isoform307656_19.gene"; gene_name "Isoform307656_19";
chr7	Mandalorion	stop_codon	70004405	70004407	.	-	.	transcript_id "Isoform307656_19"; gene_id "Isoform307656_19.gene"; gene_name "Isoform307656_19";
chr7	Mandalorion	exon	70007511	70008038	.	-	.	transcript_id "Isoform307656_19"; gene_id "Isoform307656_19.gene"; gene_name "Isoform307656_19";
chr7	Mandalorion	CDS	70007511	70008038	.	-	.	transcript_id "Isoform307656_19"; gene_id "Isoform307656_19.gene"; gene_name "Isoform307656_19";
chr7	Mandalorion	exon	70015841	70016118	.	-	.	transcript_id "Isoform307656_19"; gene_id "Isoform307656_19.gene"; gene_name "Isoform307656_19";
chr7	Mandalorion	start_codon	70015881	70015883	.	-	.	transcript_id "Isoform307656_19"; gene_id "Isoform307656_19.gene"; gene_name "Isoform307656_19";
chr7	Mandalorion	CDS	70015841	70015883	.	-	.	transcript_id "Isoform307656_19"; gene_id "Isoform307656_19.gene"; gene_name "Isoform307656_19";
chr7	Mandalorion	transcript	70014814	70060890	.	+	.	transcript_id "Isoform307661_6"; gene_id "Isoform307661_6.gene"; gene_name "Isoform307661_6";
chr7	Mandalorion	exon	70014814	70015239	.	+	.	transcript_id "Isoform307661_6"; gene_id "Isoform307661_6.gene"; gene_name "Isoform307661_6";
chr7	Mandalorion	exon	70036241	70036296	.	+	.	transcript_id "Isoform307661_6"; gene_id "Isoform307661_6.gene"; gene_name "Isoform307661_6";
chr7	Mandalorion	start_codon	70036280	70036282	.	+	.	transcript_id "Isoform307661_6"; gene_id "Isoform307661_6.gene"; gene_name "Isoform307661_6";
chr7	Mandalorion	CDS	70036280	70036296	.	+	.	transcript_id "Isoform307661_6"; gene_id "Isoform307661_6.gene"; gene_name "Isoform307661_6";
chr7	Mandalorion	exon	70038055	70038207	.	+	.	transcript_id "Isoform307661_6"; gene_id "Isoform307661_6.gene"; gene_name "Isoform307661_6";
chr7	Mandalorion	CDS	70038055	70038207	.	+	.	transcript_id "Isoform307661_6"; gene_id "Isoform307661_6.gene"; gene_name "Isoform307661_6";
chr7	Mandalorion	exon	70038452	70038633	.	+	.	transcript_id "Isoform307661_6"; gene_id "Isoform307661_6.gene"; gene_name "Isoform307661_6";
chr7	Mandalorion	CDS	70038452	70038587	.	+	.	transcript_id "Isoform307661_6"; gene_id "Isoform307661_6.gene"; gene_name "Isoform307661_6";
chr7	Mandalorion	stop_codon	70038588	70038590	.	+	.	transcript_id "Isoform307661_6"; gene_id "Isoform307661_6.gene"; gene_name "Isoform307661_6";
chr7	Mandalorion	exon	70039945	70040073	.	+	.	transcript_id "Isoform307661_6"; gene_id "Isoform307661_6.gene"; gene_name "Isoform307661_6";
chr7	Mandalorion	exon	70049013	70049151	.	+	.	transcript_id "Isoform307661_6"; gene_id "Isoform307661_6.gene"; gene_name "Isoform307661_6";
chr7	Mandalorion	exon	70051844	70051939	.	+	.	transcript_id "Isoform307661_6"; gene_id "Isoform307661_6.gene"; gene_name "Isoform307661_6";
chr7	Mandalorion	exon	70052171	70052297	.	+	.	transcript_id "Isoform307661_6"; gene_id "Isoform307661_6.gene"; gene_name "Isoform307661_6";
chr7	Mandalorion	exon	70053996	70054132	.	+	.	transcript_id "Isoform307661_6"; gene_id "Isoform307661_6.gene"; gene_name "Isoform307661_6";
chr7	Mandalorion	exon	70056356	70056486	.	+	.	transcript_id "Isoform307661_6"; gene_id "Isoform307661_6.gene"; gene_name "Isoform307661_6";
chr7	Mandalorion	exon	70060337	70060890	.	+	.	transcript_id "Isoform307661_6"; gene_id "Isoform307661_6.gene"; gene_name "Isoform307661_6";
chr7	Mandalorion	transcript	70009714	70010488	.	+	.	transcript_id "Isoform307667_13"; gene_id "Isoform307667_13.gene"; gene_name "Isoform307667_13";
chr7	Mandalorion	exon	70009714	70010488	.	+	.	transcript_id "Isoform307667_13"; gene_id "Isoform307667_13.gene"; gene_name "Isoform307667_13";
chr7	Mandalorion	transcript	70010283	70011487	.	-	.	transcript_id "Isoform307671_12"; gene_id "Isoform307671_12.gene"; gene_name "Isoform307671_12";
chr7	Mandalorion	exon	70010283	70011487	.	-	.	transcript_id "Isoform307671_12"; gene_id "Isoform307671_12.gene"; gene_name "Isoform307671_12";
chr7	Mandalorion	transcript	70010283	70011551	.	-	.	transcript_id "Isoform307672_5"; gene_id "Isoform307672_5.gene"; gene_name "Isoform307672_5";
chr7	Mandalorion	exon	70010283	70011551	.	-	.	transcript_id "Isoform307672_5"; gene_id "Isoform307672_5.gene"; gene_name "Isoform307672_5";
chr7	Mandalorion	transcript	70010583	70012364	.	+	.	transcript_id "Isoform307673_3"; gene_id "Isoform307673_3.gene"; gene_name "Isoform307673_3";
chr7	Mandalorion	exon	70010583	70012364	.	+	.	transcript_id "Isoform307673_3"; gene_id "Isoform307673_3.gene"; gene_name "Isoform307673_3";
chr7	Mandalorion	start_codon	70010585	70010587	.	+	.	transcript_id "Isoform307673_3"; gene_id "Isoform307673_3.gene"; gene_name "Isoform307673_3";
chr7	Mandalorion	CDS	70010585	70011058	.	+	.	transcript_id "Isoform307673_3"; gene_id "Isoform307673_3.gene"; gene_name "Isoform307673_3";
chr7	Mandalorion	stop_codon	70011059	70011061	.	+	.	transcript_id "Isoform307673_3"; gene_id "Isoform307673_3.gene"; gene_name "Isoform307673_3";
chr7	Mandalorion	transcript	70010651	70012358	.	+	.	transcript_id "Isoform307674_3"; gene_id "Isoform307674_3.gene"; gene_name "Isoform307674_3";
chr7	Mandalorion	exon	70010651	70012358	.	+	.	transcript_id "Isoform307674_3"; gene_id "Isoform307674_3.gene"; gene_name "Isoform307674_3";
chr7	Mandalorion	start_codon	70010847	70010849	.	+	.	transcript_id "Isoform307674_3"; gene_id "Isoform307674_3.gene"; gene_name "Isoform307674_3";
chr7	Mandalorion	CDS	70010847	70011167	.	+	.	transcript_id "Isoform307674_3"; gene_id "Isoform307674_3.gene"; gene_name "Isoform307674_3";
chr7	Mandalorion	stop_codon	70011168	70011170	.	+	.	transcript_id "Isoform307674_3"; gene_id "Isoform307674_3.gene"; gene_name "Isoform307674_3";
chr7	Mandalorion	transcript	71877005	71956374	.	-	.	transcript_id "Isoform307677_10"; gene_id "Isoform307677_10.gene"; gene_name "Isoform307677_10";
chr7	Mandalorion	exon	71877005	71877839	.	-	.	transcript_id "Isoform307677_10"; gene_id "Isoform307677_10.gene"; gene_name "Isoform307677_10";
chr7	Mandalorion	CDS	71877707	71877839	.	-	.	transcript_id "Isoform307677_10"; gene_id "Isoform307677_10.gene"; gene_name "Isoform307677_10";
chr7	Mandalorion	stop_codon	71877704	71877706	.	-	.	transcript_id "Isoform307677_10"; gene_id "Isoform307677_10.gene"; gene_name "Isoform307677_10";
chr7	Mandalorion	exon	71878220	71878296	.	-	.	transcript_id "Isoform307677_10"; gene_id "Isoform307677_10.gene"; gene_name "Isoform307677_10";
chr7	Mandalorion	CDS	71878220	71878296	.	-	.	transcript_id "Isoform307677_10"; gene_id "Isoform307677_10.gene"; gene_name "Isoform307677_10";
chr7	Mandalorion	exon	71879076	71879218	.	-	.	transcript_id "Isoform307677_10"; gene_id "Isoform307677_10.gene"; gene_name "Isoform307677_10";
chr7	Mandalorion	CDS	71879076	71879218	.	-	.	transcript_id "Isoform307677_10"; gene_id "Isoform307677_10.gene"; gene_name "Isoform307677_10";
chr7	Mandalorion	exon	71895209	71895317	.	-	.	transcript_id "Isoform307677_10"; gene_id "Isoform307677_10.gene"; gene_name "Isoform307677_10";
chr7	Mandalorion	CDS	71895209	71895317	.	-	.	transcript_id "Isoform307677_10"; gene_id "Isoform307677_10.gene"; gene_name "Isoform307677_10";
chr7	Mandalorion	exon	71896856	71896918	.	-	.	transcript_id "Isoform307677_10"; gene_id "Isoform307677_10.gene"; gene_name "Isoform307677_10";
chr7	Mandalorion	CDS	71896856	71896918	.	-	.	transcript_id "Isoform307677_10"; gene_id "Isoform307677_10.gene"; gene_name "Isoform307677_10";
chr7	Mandalorion	exon	71908847	71909379	.	-	.	transcript_id "Isoform307677_10"; gene_id "Isoform307677_10.gene"; gene_name "Isoform307677_10";
chr7	Mandalorion	start_codon	71909309	71909311	.	-	.	transcript_id "Isoform307677_10"; gene_id "Isoform307677_10.gene"; gene_name "Isoform307677_10";
chr7	Mandalorion	CDS	71908847	71909311	.	-	.	transcript_id "Isoform307677_10"; gene_id "Isoform307677_10.gene"; gene_name "Isoform307677_10";
chr7	Mandalorion	exon	71956219	71956374	.	-	.	transcript_id "Isoform307677_10"; gene_id "Isoform307677_10.gene"; gene_name "Isoform307677_10";
chr7	Mandalorion	transcript	71729045	71956387	.	-	.	transcript_id "Isoform307679_8"; gene_id "Isoform307679_8.gene"; gene_name "Isoform307679_8";
chr7	Mandalorion	exon	71729045	71730605	.	-	.	transcript_id "Isoform307679_8"; gene_id "Isoform307679_8.gene"; gene_name "Isoform307679_8";
chr7	Mandalorion	CDS	71730540	71730605	.	-	.	transcript_id "Isoform307679_8"; gene_id "Isoform307679_8.gene"; gene_name "Isoform307679_8";
chr7	Mandalorion	stop_codon	71730537	71730539	.	-	.	transcript_id "Isoform307679_8"; gene_id "Isoform307679_8.gene"; gene_name "Isoform307679_8";
chr7	Mandalorion	exon	71732835	71732932	.	-	.	transcript_id "Isoform307679_8"; gene_id "Isoform307679_8.gene"; gene_name "Isoform307679_8";
chr7	Mandalorion	CDS	71732835	71732932	.	-	.	transcript_id "Isoform307679_8"; gene_id "Isoform307679_8.gene"; gene_name "Isoform307679_8";
chr7	Mandalorion	exon	71739919	71740028	.	-	.	transcript_id "Isoform307679_8"; gene_id "Isoform307679_8.gene"; gene_name "Isoform307679_8";
chr7	Mandalorion	CDS	71739919	71740028	.	-	.	transcript_id "Isoform307679_8"; gene_id "Isoform307679_8.gene"; gene_name "Isoform307679_8";
chr7	Mandalorion	exon	71752892	71753001	.	-	.	transcript_id "Isoform307679_8"; gene_id "Isoform307679_8.gene"; gene_name "Isoform307679_8";
chr7	Mandalorion	CDS	71752892	71753001	.	-	.	transcript_id "Isoform307679_8"; gene_id "Isoform307679_8.gene"; gene_name "Isoform307679_8";
chr7	Mandalorion	exon	71771446	71771487	.	-	.	transcript_id "Isoform307679_8"; gene_id "Isoform307679_8.gene"; gene_name "Isoform307679_8";
chr7	Mandalorion	CDS	71771446	71771487	.	-	.	transcript_id "Isoform307679_8"; gene_id "Isoform307679_8.gene"; gene_name "Isoform307679_8";
chr7	Mandalorion	exon	71776886	71777008	.	-	.	transcript_id "Isoform307679_8"; gene_id "Isoform307679_8.gene"; gene_name "Isoform307679_8";
chr7	Mandalorion	CDS	71776886	71777008	.	-	.	transcript_id "Isoform307679_8"; gene_id "Isoform307679_8.gene"; gene_name "Isoform307679_8";
chr7	Mandalorion	exon	71810888	71811007	.	-	.	transcript_id "Isoform307679_8"; gene_id "Isoform307679_8.gene"; gene_name "Isoform307679_8";
chr7	Mandalorion	CDS	71810888	71811007	.	-	.	transcript_id "Isoform307679_8"; gene_id "Isoform307679_8.gene"; gene_name "Isoform307679_8";
chr7	Mandalorion	exon	71812946	71813020	.	-	.	transcript_id "Isoform307679_8"; gene_id "Isoform307679_8.gene"; gene_name "Isoform307679_8";
chr7	Mandalorion	CDS	71812946	71813020	.	-	.	transcript_id "Isoform307679_8"; gene_id "Isoform307679_8.gene"; gene_name "Isoform307679_8";
chr7	Mandalorion	exon	71814358	71814459	.	-	.	transcript_id "Isoform307679_8"; gene_id "Isoform307679_8.gene"; gene_name "Isoform307679_8";
chr7	Mandalorion	CDS	71814358	71814459	.	-	.	transcript_id "Isoform307679_8"; gene_id "Isoform307679_8.gene"; gene_name "Isoform307679_8";
chr7	Mandalorion	exon	71833553	71833655	.	-	.	transcript_id "Isoform307679_8"; gene_id "Isoform307679_8.gene"; gene_name "Isoform307679_8";
chr7	Mandalorion	CDS	71833553	71833655	.	-	.	transcript_id "Isoform307679_8"; gene_id "Isoform307679_8.gene"; gene_name "Isoform307679_8";
chr7	Mandalorion	exon	71835511	71835613	.	-	.	transcript_id "Isoform307679_8"; gene_id "Isoform307679_8.gene"; gene_name "Isoform307679_8";
chr7	Mandalorion	CDS	71835511	71835613	.	-	.	transcript_id "Isoform307679_8"; gene_id "Isoform307679_8.gene"; gene_name "Isoform307679_8";
chr7	Mandalorion	exon	71850094	71850187	.	-	.	transcript_id "Isoform307679_8"; gene_id "Isoform307679_8.gene"; gene_name "Isoform307679_8";
chr7	Mandalorion	CDS	71850094	71850187	.	-	.	transcript_id "Isoform307679_8"; gene_id "Isoform307679_8.gene"; gene_name "Isoform307679_8";
chr7	Mandalorion	exon	71852037	71852223	.	-	.	transcript_id "Isoform307679_8"; gene_id "Isoform307679_8.gene"; gene_name "Isoform307679_8";
chr7	Mandalorion	CDS	71852037	71852223	.	-	.	transcript_id "Isoform307679_8"; gene_id "Isoform307679_8.gene"; gene_name "Isoform307679_8";
chr7	Mandalorion	exon	71861343	71861473	.	-	.	transcript_id "Isoform307679_8"; gene_id "Isoform307679_8.gene"; gene_name "Isoform307679_8";
chr7	Mandalorion	CDS	71861343	71861473	.	-	.	transcript_id "Isoform307679_8"; gene_id "Isoform307679_8.gene"; gene_name "Isoform307679_8";
chr7	Mandalorion	exon	71863692	71863856	.	-	.	transcript_id "Isoform307679_8"; gene_id "Isoform307679_8.gene"; gene_name "Isoform307679_8";
chr7	Mandalorion	CDS	71863692	71863856	.	-	.	transcript_id "Isoform307679_8"; gene_id "Isoform307679_8.gene"; gene_name "Isoform307679_8";
chr7	Mandalorion	exon	71873769	71873804	.	-	.	transcript_id "Isoform307679_8"; gene_id "Isoform307679_8.gene"; gene_name "Isoform307679_8";
chr7	Mandalorion	CDS	71873769	71873804	.	-	.	transcript_id "Isoform307679_8"; gene_id "Isoform307679_8.gene"; gene_name "Isoform307679_8";
chr7	Mandalorion	exon	71877728	71877839	.	-	.	transcript_id "Isoform307679_8"; gene_id "Isoform307679_8.gene"; gene_name "Isoform307679_8";
chr7	Mandalorion	CDS	71877728	71877839	.	-	.	transcript_id "Isoform307679_8"; gene_id "Isoform307679_8.gene"; gene_name "Isoform307679_8";
chr7	Mandalorion	exon	71878220	71878296	.	-	.	transcript_id "Isoform307679_8"; gene_id "Isoform307679_8.gene"; gene_name "Isoform307679_8";
chr7	Mandalorion	CDS	71878220	71878296	.	-	.	transcript_id "Isoform307679_8"; gene_id "Isoform307679_8.gene"; gene_name "Isoform307679_8";
chr7	Mandalorion	exon	71879076	71879218	.	-	.	transcript_id "Isoform307679_8"; gene_id "Isoform307679_8.gene"; gene_name "Isoform307679_8";
chr7	Mandalorion	CDS	71879076	71879218	.	-	.	transcript_id "Isoform307679_8"; gene_id "Isoform307679_8.gene"; gene_name "Isoform307679_8";
chr7	Mandalorion	exon	71895209	71895317	.	-	.	transcript_id "Isoform307679_8"; gene_id "Isoform307679_8.gene"; gene_name "Isoform307679_8";
chr7	Mandalorion	CDS	71895209	71895317	.	-	.	transcript_id "Isoform307679_8"; gene_id "Isoform307679_8.gene"; gene_name "Isoform307679_8";
chr7	Mandalorion	exon	71896856	71896918	.	-	.	transcript_id "Isoform307679_8"; gene_id "Isoform307679_8.gene"; gene_name "Isoform307679_8";
chr7	Mandalorion	CDS	71896856	71896918	.	-	.	transcript_id "Isoform307679_8"; gene_id "Isoform307679_8.gene"; gene_name "Isoform307679_8";
chr7	Mandalorion	exon	71908847	71909379	.	-	.	transcript_id "Isoform307679_8"; gene_id "Isoform307679_8.gene"; gene_name "Isoform307679_8";
chr7	Mandalorion	start_codon	71909309	71909311	.	-	.	transcript_id "Isoform307679_8"; gene_id "Isoform307679_8.gene"; gene_name "Isoform307679_8";
chr7	Mandalorion	CDS	71908847	71909311	.	-	.	transcript_id "Isoform307679_8"; gene_id "Isoform307679_8.gene"; gene_name "Isoform307679_8";
chr7	Mandalorion	exon	71956219	71956387	.	-	.	transcript_id "Isoform307679_8"; gene_id "Isoform307679_8.gene"; gene_name "Isoform307679_8";
chr7	Mandalorion	transcript	73040994	73069647	.	+	.	transcript_id "Isoform307686_3"; gene_id "Isoform307686_3.gene"; gene_name "Isoform307686_3";
chr7	Mandalorion	exon	73040994	73041244	.	+	.	transcript_id "Isoform307686_3"; gene_id "Isoform307686_3.gene"; gene_name "Isoform307686_3";
chr7	Mandalorion	start_codon	73041169	73041171	.	+	.	transcript_id "Isoform307686_3"; gene_id "Isoform307686_3.gene"; gene_name "Isoform307686_3";
chr7	Mandalorion	CDS	73041169	73041244	.	+	.	transcript_id "Isoform307686_3"; gene_id "Isoform307686_3.gene"; gene_name "Isoform307686_3";
chr7	Mandalorion	exon	73058980	73059497	.	+	.	transcript_id "Isoform307686_3"; gene_id "Isoform307686_3.gene"; gene_name "Isoform307686_3";
chr7	Mandalorion	CDS	73058980	73059497	.	+	.	transcript_id "Isoform307686_3"; gene_id "Isoform307686_3.gene"; gene_name "Isoform307686_3";
chr7	Mandalorion	exon	73067065	73069647	.	+	.	transcript_id "Isoform307686_3"; gene_id "Isoform307686_3.gene"; gene_name "Isoform307686_3";
chr7	Mandalorion	CDS	73067065	73067778	.	+	.	transcript_id "Isoform307686_3"; gene_id "Isoform307686_3.gene"; gene_name "Isoform307686_3";
chr7	Mandalorion	stop_codon	73067779	73067781	.	+	.	transcript_id "Isoform307686_3"; gene_id "Isoform307686_3.gene"; gene_name "Isoform307686_3";
chr7	Mandalorion	transcript	73101560	73191494	.	-	.	transcript_id "Isoform307691_9"; gene_id "Isoform307691_9.gene"; gene_name "Isoform307691_9";
chr7	Mandalorion	exon	73101560	73101587	.	-	.	transcript_id "Isoform307691_9"; gene_id "Isoform307691_9.gene"; gene_name "Isoform307691_9";
chr7	Mandalorion	CDS	73101564	73101587	.	-	.	transcript_id "Isoform307691_9"; gene_id "Isoform307691_9.gene"; gene_name "Isoform307691_9";
chr7	Mandalorion	stop_codon	73101561	73101563	.	-	.	transcript_id "Isoform307691_9"; gene_id "Isoform307691_9.gene"; gene_name "Isoform307691_9";
chr7	Mandalorion	exon	73102847	73102975	.	-	.	transcript_id "Isoform307691_9"; gene_id "Isoform307691_9.gene"; gene_name "Isoform307691_9";
chr7	Mandalorion	CDS	73102847	73102975	.	-	.	transcript_id "Isoform307691_9"; gene_id "Isoform307691_9.gene"; gene_name "Isoform307691_9";
chr7	Mandalorion	exon	73104077	73104199	.	-	.	transcript_id "Isoform307691_9"; gene_id "Isoform307691_9.gene"; gene_name "Isoform307691_9";
chr7	Mandalorion	CDS	73104077	73104199	.	-	.	transcript_id "Isoform307691_9"; gene_id "Isoform307691_9.gene"; gene_name "Isoform307691_9";
chr7	Mandalorion	exon	73105239	73105389	.	-	.	transcript_id "Isoform307691_9"; gene_id "Isoform307691_9.gene"; gene_name "Isoform307691_9";
chr7	Mandalorion	CDS	73105239	73105389	.	-	.	transcript_id "Isoform307691_9"; gene_id "Isoform307691_9.gene"; gene_name "Isoform307691_9";
chr7	Mandalorion	exon	73105522	73105660	.	-	.	transcript_id "Isoform307691_9"; gene_id "Isoform307691_9.gene"; gene_name "Isoform307691_9";
chr7	Mandalorion	CDS	73105522	73105660	.	-	.	transcript_id "Isoform307691_9"; gene_id "Isoform307691_9.gene"; gene_name "Isoform307691_9";
chr7	Mandalorion	exon	73113384	73113523	.	-	.	transcript_id "Isoform307691_9"; gene_id "Isoform307691_9.gene"; gene_name "Isoform307691_9";
chr7	Mandalorion	CDS	73113384	73113523	.	-	.	transcript_id "Isoform307691_9"; gene_id "Isoform307691_9.gene"; gene_name "Isoform307691_9";
chr7	Mandalorion	exon	73114096	73114137	.	-	.	transcript_id "Isoform307691_9"; gene_id "Isoform307691_9.gene"; gene_name "Isoform307691_9";
chr7	Mandalorion	CDS	73114096	73114137	.	-	.	transcript_id "Isoform307691_9"; gene_id "Isoform307691_9.gene"; gene_name "Isoform307691_9";
chr7	Mandalorion	exon	73118204	73118379	.	-	.	transcript_id "Isoform307691_9"; gene_id "Isoform307691_9.gene"; gene_name "Isoform307691_9";
chr7	Mandalorion	CDS	73118204	73118379	.	-	.	transcript_id "Isoform307691_9"; gene_id "Isoform307691_9.gene"; gene_name "Isoform307691_9";
chr7	Mandalorion	exon	73119306	73119476	.	-	.	transcript_id "Isoform307691_9"; gene_id "Isoform307691_9.gene"; gene_name "Isoform307691_9";
chr7	Mandalorion	CDS	73119306	73119476	.	-	.	transcript_id "Isoform307691_9"; gene_id "Isoform307691_9.gene"; gene_name "Isoform307691_9";
chr7	Mandalorion	exon	73121545	73121637	.	-	.	transcript_id "Isoform307691_9"; gene_id "Isoform307691_9.gene"; gene_name "Isoform307691_9";
chr7	Mandalorion	CDS	73121545	73121637	.	-	.	transcript_id "Isoform307691_9"; gene_id "Isoform307691_9.gene"; gene_name "Isoform307691_9";
chr7	Mandalorion	exon	73122760	73122856	.	-	.	transcript_id "Isoform307691_9"; gene_id "Isoform307691_9.gene"; gene_name "Isoform307691_9";
chr7	Mandalorion	CDS	73122760	73122856	.	-	.	transcript_id "Isoform307691_9"; gene_id "Isoform307691_9.gene"; gene_name "Isoform307691_9";
chr7	Mandalorion	exon	73124254	73124402	.	-	.	transcript_id "Isoform307691_9"; gene_id "Isoform307691_9.gene"; gene_name "Isoform307691_9";
chr7	Mandalorion	CDS	73124254	73124402	.	-	.	transcript_id "Isoform307691_9"; gene_id "Isoform307691_9.gene"; gene_name "Isoform307691_9";
chr7	Mandalorion	exon	73125092	73125241	.	-	.	transcript_id "Isoform307691_9"; gene_id "Isoform307691_9.gene"; gene_name "Isoform307691_9";
chr7	Mandalorion	CDS	73125092	73125241	.	-	.	transcript_id "Isoform307691_9"; gene_id "Isoform307691_9.gene"; gene_name "Isoform307691_9";
chr7	Mandalorion	exon	73128407	73128478	.	-	.	transcript_id "Isoform307691_9"; gene_id "Isoform307691_9.gene"; gene_name "Isoform307691_9";
chr7	Mandalorion	CDS	73128407	73128478	.	-	.	transcript_id "Isoform307691_9"; gene_id "Isoform307691_9.gene"; gene_name "Isoform307691_9";
chr7	Mandalorion	exon	73130149	73130301	.	-	.	transcript_id "Isoform307691_9"; gene_id "Isoform307691_9.gene"; gene_name "Isoform307691_9";
chr7	Mandalorion	CDS	73130149	73130301	.	-	.	transcript_id "Isoform307691_9"; gene_id "Isoform307691_9.gene"; gene_name "Isoform307691_9";
chr7	Mandalorion	exon	73130709	73130871	.	-	.	transcript_id "Isoform307691_9"; gene_id "Isoform307691_9.gene"; gene_name "Isoform307691_9";
chr7	Mandalorion	CDS	73130709	73130871	.	-	.	transcript_id "Isoform307691_9"; gene_id "Isoform307691_9.gene"; gene_name "Isoform307691_9";
chr7	Mandalorion	exon	73134157	73134345	.	-	.	transcript_id "Isoform307691_9"; gene_id "Isoform307691_9.gene"; gene_name "Isoform307691_9";
chr7	Mandalorion	CDS	73134157	73134345	.	-	.	transcript_id "Isoform307691_9"; gene_id "Isoform307691_9.gene"; gene_name "Isoform307691_9";
chr7	Mandalorion	exon	73140227	73140417	.	-	.	transcript_id "Isoform307691_9"; gene_id "Isoform307691_9.gene"; gene_name "Isoform307691_9";
chr7	Mandalorion	CDS	73140227	73140417	.	-	.	transcript_id "Isoform307691_9"; gene_id "Isoform307691_9.gene"; gene_name "Isoform307691_9";
chr7	Mandalorion	exon	73141083	73141172	.	-	.	transcript_id "Isoform307691_9"; gene_id "Isoform307691_9.gene"; gene_name "Isoform307691_9";
chr7	Mandalorion	CDS	73141083	73141172	.	-	.	transcript_id "Isoform307691_9"; gene_id "Isoform307691_9.gene"; gene_name "Isoform307691_9";
chr7	Mandalorion	exon	73143173	73143389	.	-	.	transcript_id "Isoform307691_9"; gene_id "Isoform307691_9.gene"; gene_name "Isoform307691_9";
chr7	Mandalorion	CDS	73143173	73143389	.	-	.	transcript_id "Isoform307691_9"; gene_id "Isoform307691_9.gene"; gene_name "Isoform307691_9";
chr7	Mandalorion	exon	73147455	73147579	.	-	.	transcript_id "Isoform307691_9"; gene_id "Isoform307691_9.gene"; gene_name "Isoform307691_9";
chr7	Mandalorion	CDS	73147455	73147579	.	-	.	transcript_id "Isoform307691_9"; gene_id "Isoform307691_9.gene"; gene_name "Isoform307691_9";
chr7	Mandalorion	exon	73149342	73149520	.	-	.	transcript_id "Isoform307691_9"; gene_id "Isoform307691_9.gene"; gene_name "Isoform307691_9";
chr7	Mandalorion	CDS	73149342	73149520	.	-	.	transcript_id "Isoform307691_9"; gene_id "Isoform307691_9.gene"; gene_name "Isoform307691_9";
chr7	Mandalorion	exon	73149687	73149731	.	-	.	transcript_id "Isoform307691_9"; gene_id "Isoform307691_9.gene"; gene_name "Isoform307691_9";
chr7	Mandalorion	CDS	73149687	73149731	.	-	.	transcript_id "Isoform307691_9"; gene_id "Isoform307691_9.gene"; gene_name "Isoform307691_9";
chr7	Mandalorion	exon	73150683	73150783	.	-	.	transcript_id "Isoform307691_9"; gene_id "Isoform307691_9.gene"; gene_name "Isoform307691_9";
chr7	Mandalorion	CDS	73150683	73150783	.	-	.	transcript_id "Isoform307691_9"; gene_id "Isoform307691_9.gene"; gene_name "Isoform307691_9";
chr7	Mandalorion	exon	73151657	73151882	.	-	.	transcript_id "Isoform307691_9"; gene_id "Isoform307691_9.gene"; gene_name "Isoform307691_9";
chr7	Mandalorion	CDS	73151657	73151882	.	-	.	transcript_id "Isoform307691_9"; gene_id "Isoform307691_9.gene"; gene_name "Isoform307691_9";
chr7	Mandalorion	exon	73153129	73153262	.	-	.	transcript_id "Isoform307691_9"; gene_id "Isoform307691_9.gene"; gene_name "Isoform307691_9";
chr7	Mandalorion	CDS	73153129	73153262	.	-	.	transcript_id "Isoform307691_9"; gene_id "Isoform307691_9.gene"; gene_name "Isoform307691_9";
chr7	Mandalorion	exon	73154736	73154876	.	-	.	transcript_id "Isoform307691_9"; gene_id "Isoform307691_9.gene"; gene_name "Isoform307691_9";
chr7	Mandalorion	CDS	73154736	73154876	.	-	.	transcript_id "Isoform307691_9"; gene_id "Isoform307691_9.gene"; gene_name "Isoform307691_9";
chr7	Mandalorion	exon	73157554	73157661	.	-	.	transcript_id "Isoform307691_9"; gene_id "Isoform307691_9.gene"; gene_name "Isoform307691_9";
chr7	Mandalorion	CDS	73157554	73157661	.	-	.	transcript_id "Isoform307691_9"; gene_id "Isoform307691_9.gene"; gene_name "Isoform307691_9";
chr7	Mandalorion	exon	73163838	73163899	.	-	.	transcript_id "Isoform307691_9"; gene_id "Isoform307691_9.gene"; gene_name "Isoform307691_9";
chr7	Mandalorion	CDS	73163838	73163899	.	-	.	transcript_id "Isoform307691_9"; gene_id "Isoform307691_9.gene"; gene_name "Isoform307691_9";
chr7	Mandalorion	exon	73165474	73165560	.	-	.	transcript_id "Isoform307691_9"; gene_id "Isoform307691_9.gene"; gene_name "Isoform307691_9";
chr7	Mandalorion	CDS	73165474	73165560	.	-	.	transcript_id "Isoform307691_9"; gene_id "Isoform307691_9.gene"; gene_name "Isoform307691_9";
chr7	Mandalorion	exon	73169225	73169456	.	-	.	transcript_id "Isoform307691_9"; gene_id "Isoform307691_9.gene"; gene_name "Isoform307691_9";
chr7	Mandalorion	CDS	73169225	73169456	.	-	.	transcript_id "Isoform307691_9"; gene_id "Isoform307691_9.gene"; gene_name "Isoform307691_9";
chr7	Mandalorion	exon	73190520	73190652	.	-	.	transcript_id "Isoform307691_9"; gene_id "Isoform307691_9.gene"; gene_name "Isoform307691_9";
chr7	Mandalorion	start_codon	73190579	73190581	.	-	.	transcript_id "Isoform307691_9"; gene_id "Isoform307691_9.gene"; gene_name "Isoform307691_9";
chr7	Mandalorion	CDS	73190520	73190581	.	-	.	transcript_id "Isoform307691_9"; gene_id "Isoform307691_9.gene"; gene_name "Isoform307691_9";
chr7	Mandalorion	exon	73190994	73191494	.	-	.	transcript_id "Isoform307691_9"; gene_id "Isoform307691_9.gene"; gene_name "Isoform307691_9";
chr7	Mandalorion	transcript	73163845	73191494	.	-	.	transcript_id "Isoform307700_58"; gene_id "Isoform307700_58.gene"; gene_name "Isoform307700_58";
chr7	Mandalorion	exon	73163845	73163899	.	-	.	transcript_id "Isoform307700_58"; gene_id "Isoform307700_58.gene"; gene_name "Isoform307700_58";
chr7	Mandalorion	CDS	73163849	73163899	.	-	.	transcript_id "Isoform307700_58"; gene_id "Isoform307700_58.gene"; gene_name "Isoform307700_58";
chr7	Mandalorion	stop_codon	73163846	73163848	.	-	.	transcript_id "Isoform307700_58"; gene_id "Isoform307700_58.gene"; gene_name "Isoform307700_58";
chr7	Mandalorion	exon	73165474	73165560	.	-	.	transcript_id "Isoform307700_58"; gene_id "Isoform307700_58.gene"; gene_name "Isoform307700_58";
chr7	Mandalorion	CDS	73165474	73165560	.	-	.	transcript_id "Isoform307700_58"; gene_id "Isoform307700_58.gene"; gene_name "Isoform307700_58";
chr7	Mandalorion	exon	73169225	73169456	.	-	.	transcript_id "Isoform307700_58"; gene_id "Isoform307700_58.gene"; gene_name "Isoform307700_58";
chr7	Mandalorion	CDS	73169225	73169456	.	-	.	transcript_id "Isoform307700_58"; gene_id "Isoform307700_58.gene"; gene_name "Isoform307700_58";
chr7	Mandalorion	exon	73190520	73190652	.	-	.	transcript_id "Isoform307700_58"; gene_id "Isoform307700_58.gene"; gene_name "Isoform307700_58";
chr7	Mandalorion	start_codon	73190579	73190581	.	-	.	transcript_id "Isoform307700_58"; gene_id "Isoform307700_58.gene"; gene_name "Isoform307700_58";
chr7	Mandalorion	CDS	73190520	73190581	.	-	.	transcript_id "Isoform307700_58"; gene_id "Isoform307700_58.gene"; gene_name "Isoform307700_58";
chr7	Mandalorion	exon	73190994	73191494	.	-	.	transcript_id "Isoform307700_58"; gene_id "Isoform307700_58.gene"; gene_name "Isoform307700_58";
chr7	Mandalorion	transcript	73163845	73191494	.	-	.	transcript_id "Isoform307701_6"; gene_id "Isoform307701_6.gene"; gene_name "Isoform307701_6";
chr7	Mandalorion	exon	73163845	73163899	.	-	.	transcript_id "Isoform307701_6"; gene_id "Isoform307701_6.gene"; gene_name "Isoform307701_6";
chr7	Mandalorion	exon	73165474	73165560	.	-	.	transcript_id "Isoform307701_6"; gene_id "Isoform307701_6.gene"; gene_name "Isoform307701_6";
chr7	Mandalorion	exon	73169225	73169456	.	-	.	transcript_id "Isoform307701_6"; gene_id "Isoform307701_6.gene"; gene_name "Isoform307701_6";
chr7	Mandalorion	exon	73190994	73191494	.	-	.	transcript_id "Isoform307701_6"; gene_id "Isoform307701_6.gene"; gene_name "Isoform307701_6";
chr7	Mandalorion	transcript	73168396	73191494	.	-	.	transcript_id "Isoform307703_16"; gene_id "Isoform307703_16.gene"; gene_name "Isoform307703_16";
chr7	Mandalorion	exon	73168396	73169456	.	-	.	transcript_id "Isoform307703_16"; gene_id "Isoform307703_16.gene"; gene_name "Isoform307703_16";
chr7	Mandalorion	CDS	73169183	73169456	.	-	.	transcript_id "Isoform307703_16"; gene_id "Isoform307703_16.gene"; gene_name "Isoform307703_16";
chr7	Mandalorion	stop_codon	73169180	73169182	.	-	.	transcript_id "Isoform307703_16"; gene_id "Isoform307703_16.gene"; gene_name "Isoform307703_16";
chr7	Mandalorion	exon	73190520	73190652	.	-	.	transcript_id "Isoform307703_16"; gene_id "Isoform307703_16.gene"; gene_name "Isoform307703_16";
chr7	Mandalorion	start_codon	73190579	73190581	.	-	.	transcript_id "Isoform307703_16"; gene_id "Isoform307703_16.gene"; gene_name "Isoform307703_16";
chr7	Mandalorion	CDS	73190520	73190581	.	-	.	transcript_id "Isoform307703_16"; gene_id "Isoform307703_16.gene"; gene_name "Isoform307703_16";
chr7	Mandalorion	exon	73190994	73191494	.	-	.	transcript_id "Isoform307703_16"; gene_id "Isoform307703_16.gene"; gene_name "Isoform307703_16";
chr7	Mandalorion	transcript	73189546	73191494	.	-	.	transcript_id "Isoform307705_5"; gene_id "Isoform307705_5.gene"; gene_name "Isoform307705_5";
chr7	Mandalorion	exon	73189546	73190652	.	-	.	transcript_id "Isoform307705_5"; gene_id "Isoform307705_5.gene"; gene_name "Isoform307705_5";
chr7	Mandalorion	exon	73190994	73191494	.	-	.	transcript_id "Isoform307705_5"; gene_id "Isoform307705_5.gene"; gene_name "Isoform307705_5";
chr7	Mandalorion	transcript	73189546	73191494	.	-	.	transcript_id "Isoform307710_4"; gene_id "Isoform307710_4.gene"; gene_name "Isoform307710_4";
chr7	Mandalorion	exon	73189546	73191494	.	-	.	transcript_id "Isoform307710_4"; gene_id "Isoform307710_4.gene"; gene_name "Isoform307710_4";
chr7	Mandalorion	transcript	73193650	73207719	.	-	.	transcript_id "Isoform307711_7"; gene_id "Isoform307711_7.gene"; gene_name "Isoform307711_7";
chr7	Mandalorion	exon	73193650	73194130	.	-	.	transcript_id "Isoform307711_7"; gene_id "Isoform307711_7.gene"; gene_name "Isoform307711_7";
chr7	Mandalorion	exon	73199345	73199400	.	-	.	transcript_id "Isoform307711_7"; gene_id "Isoform307711_7.gene"; gene_name "Isoform307711_7";
chr7	Mandalorion	exon	73205003	73205081	.	-	.	transcript_id "Isoform307711_7"; gene_id "Isoform307711_7.gene"; gene_name "Isoform307711_7";
chr7	Mandalorion	exon	73205603	73205668	.	-	.	transcript_id "Isoform307711_7"; gene_id "Isoform307711_7.gene"; gene_name "Isoform307711_7";
chr7	Mandalorion	exon	73207523	73207719	.	-	.	transcript_id "Isoform307711_7"; gene_id "Isoform307711_7.gene"; gene_name "Isoform307711_7";
chr7	Mandalorion	transcript	73193788	73207713	.	-	.	transcript_id "Isoform307713_49"; gene_id "Isoform307713_49.gene"; gene_name "Isoform307713_49";
chr7	Mandalorion	exon	73193788	73194130	.	-	.	transcript_id "Isoform307713_49"; gene_id "Isoform307713_49.gene"; gene_name "Isoform307713_49";
chr7	Mandalorion	exon	73199345	73199400	.	-	.	transcript_id "Isoform307713_49"; gene_id "Isoform307713_49.gene"; gene_name "Isoform307713_49";
chr7	Mandalorion	exon	73205003	73205081	.	-	.	transcript_id "Isoform307713_49"; gene_id "Isoform307713_49.gene"; gene_name "Isoform307713_49";
chr7	Mandalorion	exon	73205603	73205668	.	-	.	transcript_id "Isoform307713_49"; gene_id "Isoform307713_49.gene"; gene_name "Isoform307713_49";
chr7	Mandalorion	exon	73207523	73207713	.	-	.	transcript_id "Isoform307713_49"; gene_id "Isoform307713_49.gene"; gene_name "Isoform307713_49";
chr7	Mandalorion	transcript	73193657	73208145	.	-	.	transcript_id "Isoform307716_14"; gene_id "Isoform307716_14.gene"; gene_name "Isoform307716_14";
chr7	Mandalorion	exon	73193657	73194130	.	-	.	transcript_id "Isoform307716_14"; gene_id "Isoform307716_14.gene"; gene_name "Isoform307716_14";
chr7	Mandalorion	exon	73199345	73199400	.	-	.	transcript_id "Isoform307716_14"; gene_id "Isoform307716_14.gene"; gene_name "Isoform307716_14";
chr7	Mandalorion	exon	73205003	73205081	.	-	.	transcript_id "Isoform307716_14"; gene_id "Isoform307716_14.gene"; gene_name "Isoform307716_14";
chr7	Mandalorion	exon	73205603	73205668	.	-	.	transcript_id "Isoform307716_14"; gene_id "Isoform307716_14.gene"; gene_name "Isoform307716_14";
chr7	Mandalorion	CDS	73205649	73205668	.	-	.	transcript_id "Isoform307716_14"; gene_id "Isoform307716_14.gene"; gene_name "Isoform307716_14";
chr7	Mandalorion	stop_codon	73205646	73205648	.	-	.	transcript_id "Isoform307716_14"; gene_id "Isoform307716_14.gene"; gene_name "Isoform307716_14";
chr7	Mandalorion	exon	73207787	73208145	.	-	.	transcript_id "Isoform307716_14"; gene_id "Isoform307716_14.gene"; gene_name "Isoform307716_14";
chr7	Mandalorion	start_codon	73207812	73207814	.	-	.	transcript_id "Isoform307716_14"; gene_id "Isoform307716_14.gene"; gene_name "Isoform307716_14";
chr7	Mandalorion	CDS	73207787	73207814	.	-	.	transcript_id "Isoform307716_14"; gene_id "Isoform307716_14.gene"; gene_name "Isoform307716_14";
chr7	Mandalorion	transcript	73193788	73208145	.	-	.	transcript_id "Isoform307721_106"; gene_id "Isoform307721_106.gene"; gene_name "Isoform307721_106";
chr7	Mandalorion	exon	73193788	73194130	.	-	.	transcript_id "Isoform307721_106"; gene_id "Isoform307721_106.gene"; gene_name "Isoform307721_106";
chr7	Mandalorion	exon	73199345	73199400	.	-	.	transcript_id "Isoform307721_106"; gene_id "Isoform307721_106.gene"; gene_name "Isoform307721_106";
chr7	Mandalorion	exon	73205003	73205081	.	-	.	transcript_id "Isoform307721_106"; gene_id "Isoform307721_106.gene"; gene_name "Isoform307721_106";
chr7	Mandalorion	exon	73205603	73205668	.	-	.	transcript_id "Isoform307721_106"; gene_id "Isoform307721_106.gene"; gene_name "Isoform307721_106";
chr7	Mandalorion	exon	73207787	73208145	.	-	.	transcript_id "Isoform307721_106"; gene_id "Isoform307721_106.gene"; gene_name "Isoform307721_106";
chr7	Mandalorion	transcript	73193788	73208272	.	-	.	transcript_id "Isoform307722_14"; gene_id "Isoform307722_14.gene"; gene_name "Isoform307722_14";
chr7	Mandalorion	exon	73193788	73194130	.	-	.	transcript_id "Isoform307722_14"; gene_id "Isoform307722_14.gene"; gene_name "Isoform307722_14";
chr7	Mandalorion	exon	73199345	73199400	.	-	.	transcript_id "Isoform307722_14"; gene_id "Isoform307722_14.gene"; gene_name "Isoform307722_14";
chr7	Mandalorion	exon	73205003	73205081	.	-	.	transcript_id "Isoform307722_14"; gene_id "Isoform307722_14.gene"; gene_name "Isoform307722_14";
chr7	Mandalorion	exon	73205603	73205668	.	-	.	transcript_id "Isoform307722_14"; gene_id "Isoform307722_14.gene"; gene_name "Isoform307722_14";
chr7	Mandalorion	exon	73207787	73208272	.	-	.	transcript_id "Isoform307722_14"; gene_id "Isoform307722_14.gene"; gene_name "Isoform307722_14";
chr7	Mandalorion	transcript	73193788	73208247	.	-	.	transcript_id "Isoform307723_16"; gene_id "Isoform307723_16.gene"; gene_name "Isoform307723_16";
chr7	Mandalorion	exon	73193788	73194130	.	-	.	transcript_id "Isoform307723_16"; gene_id "Isoform307723_16.gene"; gene_name "Isoform307723_16";
chr7	Mandalorion	exon	73199345	73199400	.	-	.	transcript_id "Isoform307723_16"; gene_id "Isoform307723_16.gene"; gene_name "Isoform307723_16";
chr7	Mandalorion	exon	73205003	73205081	.	-	.	transcript_id "Isoform307723_16"; gene_id "Isoform307723_16.gene"; gene_name "Isoform307723_16";
chr7	Mandalorion	exon	73205603	73205668	.	-	.	transcript_id "Isoform307723_16"; gene_id "Isoform307723_16.gene"; gene_name "Isoform307723_16";
chr7	Mandalorion	exon	73207787	73208247	.	-	.	transcript_id "Isoform307723_16"; gene_id "Isoform307723_16.gene"; gene_name "Isoform307723_16";
chr7	Mandalorion	transcript	73193790	73208145	.	-	.	transcript_id "Isoform307727_3"; gene_id "Isoform307727_3.gene"; gene_name "Isoform307727_3";
chr7	Mandalorion	exon	73193790	73194158	.	-	.	transcript_id "Isoform307727_3"; gene_id "Isoform307727_3.gene"; gene_name "Isoform307727_3";
chr7	Mandalorion	exon	73199345	73199400	.	-	.	transcript_id "Isoform307727_3"; gene_id "Isoform307727_3.gene"; gene_name "Isoform307727_3";
chr7	Mandalorion	exon	73205003	73205081	.	-	.	transcript_id "Isoform307727_3"; gene_id "Isoform307727_3.gene"; gene_name "Isoform307727_3";
chr7	Mandalorion	exon	73205603	73205668	.	-	.	transcript_id "Isoform307727_3"; gene_id "Isoform307727_3.gene"; gene_name "Isoform307727_3";
chr7	Mandalorion	exon	73207787	73208145	.	-	.	transcript_id "Isoform307727_3"; gene_id "Isoform307727_3.gene"; gene_name "Isoform307727_3";
chr7	Mandalorion	transcript	73204899	73208148	.	-	.	transcript_id "Isoform307728_3"; gene_id "Isoform307728_3.gene"; gene_name "Isoform307728_3";
chr7	Mandalorion	exon	73204899	73205081	.	-	.	transcript_id "Isoform307728_3"; gene_id "Isoform307728_3.gene"; gene_name "Isoform307728_3";
chr7	Mandalorion	exon	73205603	73205668	.	-	.	transcript_id "Isoform307728_3"; gene_id "Isoform307728_3.gene"; gene_name "Isoform307728_3";
chr7	Mandalorion	exon	73207787	73208148	.	-	.	transcript_id "Isoform307728_3"; gene_id "Isoform307728_3.gene"; gene_name "Isoform307728_3";
chr7	Mandalorion	transcript	73208582	73210546	.	+	.	transcript_id "Isoform307729_6"; gene_id "Isoform307729_6.gene"; gene_name "Isoform307729_6";
chr7	Mandalorion	exon	73208582	73210546	.	+	.	transcript_id "Isoform307729_6"; gene_id "Isoform307729_6.gene"; gene_name "Isoform307729_6";
chr7	Mandalorion	transcript	73233035	73257013	.	-	.	transcript_id "Isoform307730_5"; gene_id "Isoform307730_5.gene"; gene_name "Isoform307730_5";
chr7	Mandalorion	exon	73233035	73233275	.	-	.	transcript_id "Isoform307730_5"; gene_id "Isoform307730_5.gene"; gene_name "Isoform307730_5";
chr7	Mandalorion	exon	73239371	73239575	.	-	.	transcript_id "Isoform307730_5"; gene_id "Isoform307730_5.gene"; gene_name "Isoform307730_5";
chr7	Mandalorion	exon	73252471	73252534	.	-	.	transcript_id "Isoform307730_5"; gene_id "Isoform307730_5.gene"; gene_name "Isoform307730_5";
chr7	Mandalorion	exon	73256831	73257013	.	-	.	transcript_id "Isoform307730_5"; gene_id "Isoform307730_5.gene"; gene_name "Isoform307730_5";
chr7	Mandalorion	transcript	73267614	73268378	.	-	.	transcript_id "Isoform307736_5"; gene_id "Isoform307736_5.gene"; gene_name "Isoform307736_5";
chr7	Mandalorion	exon	73267614	73268378	.	-	.	transcript_id "Isoform307736_5"; gene_id "Isoform307736_5.gene"; gene_name "Isoform307736_5";
chr7	Mandalorion	transcript	73267606	73268550	.	-	.	transcript_id "Isoform307738_3"; gene_id "Isoform307738_3.gene"; gene_name "Isoform307738_3";
chr7	Mandalorion	exon	73267606	73268550	.	-	.	transcript_id "Isoform307738_3"; gene_id "Isoform307738_3.gene"; gene_name "Isoform307738_3";
chr7	Mandalorion	transcript	73267614	73268128	.	-	.	transcript_id "Isoform307741_18"; gene_id "Isoform307741_18.gene"; gene_name "Isoform307741_18";
chr7	Mandalorion	exon	73267614	73268128	.	-	.	transcript_id "Isoform307741_18"; gene_id "Isoform307741_18.gene"; gene_name "Isoform307741_18";
chr7	Mandalorion	transcript	73268371	73269661	.	+	.	transcript_id "Isoform307742_3"; gene_id "Isoform307742_3.gene"; gene_name "Isoform307742_3";
chr7	Mandalorion	exon	73268371	73269661	.	+	.	transcript_id "Isoform307742_3"; gene_id "Isoform307742_3.gene"; gene_name "Isoform307742_3";
chr7	Mandalorion	transcript	73268450	73269654	.	+	.	transcript_id "Isoform307743_25"; gene_id "Isoform307743_25.gene"; gene_name "Isoform307743_25";
chr7	Mandalorion	exon	73268450	73269654	.	+	.	transcript_id "Isoform307743_25"; gene_id "Isoform307743_25.gene"; gene_name "Isoform307743_25";
chr7	Mandalorion	transcript	73390038	73426644	.	+	.	transcript_id "Isoform307747_73"; gene_id "Isoform307747_73.gene"; gene_name "Isoform307747_73";
chr7	Mandalorion	exon	73390038	73390576	.	+	.	transcript_id "Isoform307747_73"; gene_id "Isoform307747_73.gene"; gene_name "Isoform307747_73";
chr7	Mandalorion	start_codon	73390251	73390253	.	+	.	transcript_id "Isoform307747_73"; gene_id "Isoform307747_73.gene"; gene_name "Isoform307747_73";
chr7	Mandalorion	CDS	73390251	73390576	.	+	.	transcript_id "Isoform307747_73"; gene_id "Isoform307747_73.gene"; gene_name "Isoform307747_73";
chr7	Mandalorion	exon	73416235	73416366	.	+	.	transcript_id "Isoform307747_73"; gene_id "Isoform307747_73.gene"; gene_name "Isoform307747_73";
chr7	Mandalorion	CDS	73416235	73416366	.	+	.	transcript_id "Isoform307747_73"; gene_id "Isoform307747_73.gene"; gene_name "Isoform307747_73";
chr7	Mandalorion	exon	73424644	73426644	.	+	.	transcript_id "Isoform307747_73"; gene_id "Isoform307747_73.gene"; gene_name "Isoform307747_73";
chr7	Mandalorion	CDS	73424644	73424644	.	+	.	transcript_id "Isoform307747_73"; gene_id "Isoform307747_73.gene"; gene_name "Isoform307747_73";
chr7	Mandalorion	stop_codon	73424645	73424647	.	+	.	transcript_id "Isoform307747_73"; gene_id "Isoform307747_73.gene"; gene_name "Isoform307747_73";
chr7	Mandalorion	transcript	73390117	73426644	.	+	.	transcript_id "Isoform307749_435"; gene_id "Isoform307749_435.gene"; gene_name "Isoform307749_435";
chr7	Mandalorion	exon	73390117	73390576	.	+	.	transcript_id "Isoform307749_435"; gene_id "Isoform307749_435.gene"; gene_name "Isoform307749_435";
chr7	Mandalorion	start_codon	73390251	73390253	.	+	.	transcript_id "Isoform307749_435"; gene_id "Isoform307749_435.gene"; gene_name "Isoform307749_435";
chr7	Mandalorion	CDS	73390251	73390576	.	+	.	transcript_id "Isoform307749_435"; gene_id "Isoform307749_435.gene"; gene_name "Isoform307749_435";
chr7	Mandalorion	exon	73416235	73416366	.	+	.	transcript_id "Isoform307749_435"; gene_id "Isoform307749_435.gene"; gene_name "Isoform307749_435";
chr7	Mandalorion	CDS	73416235	73416366	.	+	.	transcript_id "Isoform307749_435"; gene_id "Isoform307749_435.gene"; gene_name "Isoform307749_435";
chr7	Mandalorion	exon	73424644	73426644	.	+	.	transcript_id "Isoform307749_435"; gene_id "Isoform307749_435.gene"; gene_name "Isoform307749_435";
chr7	Mandalorion	CDS	73424644	73424644	.	+	.	transcript_id "Isoform307749_435"; gene_id "Isoform307749_435.gene"; gene_name "Isoform307749_435";
chr7	Mandalorion	stop_codon	73424645	73424647	.	+	.	transcript_id "Isoform307749_435"; gene_id "Isoform307749_435.gene"; gene_name "Isoform307749_435";
chr7	Mandalorion	transcript	73925167	74204523	.	-	.	transcript_id "Isoform307758_146"; gene_id "Isoform307758_146.gene"; gene_name "Isoform307758_146";
chr7	Mandalorion	exon	73925167	73925836	.	-	.	transcript_id "Isoform307758_146"; gene_id "Isoform307758_146.gene"; gene_name "Isoform307758_146";
chr7	Mandalorion	CDS	73925757	73925836	.	-	.	transcript_id "Isoform307758_146"; gene_id "Isoform307758_146.gene"; gene_name "Isoform307758_146";
chr7	Mandalorion	stop_codon	73925754	73925756	.	-	.	transcript_id "Isoform307758_146"; gene_id "Isoform307758_146.gene"; gene_name "Isoform307758_146";
chr7	Mandalorion	exon	73934175	73934417	.	-	.	transcript_id "Isoform307758_146"; gene_id "Isoform307758_146.gene"; gene_name "Isoform307758_146";
chr7	Mandalorion	CDS	73934175	73934417	.	-	.	transcript_id "Isoform307758_146"; gene_id "Isoform307758_146.gene"; gene_name "Isoform307758_146";
chr7	Mandalorion	exon	73946969	73947033	.	-	.	transcript_id "Isoform307758_146"; gene_id "Isoform307758_146.gene"; gene_name "Isoform307758_146";
chr7	Mandalorion	CDS	73946969	73947033	.	-	.	transcript_id "Isoform307758_146"; gene_id "Isoform307758_146.gene"; gene_name "Isoform307758_146";
chr7	Mandalorion	exon	73952870	73953045	.	-	.	transcript_id "Isoform307758_146"; gene_id "Isoform307758_146.gene"; gene_name "Isoform307758_146";
chr7	Mandalorion	CDS	73952870	73953045	.	-	.	transcript_id "Isoform307758_146"; gene_id "Isoform307758_146.gene"; gene_name "Isoform307758_146";
chr7	Mandalorion	exon	73968207	73968345	.	-	.	transcript_id "Isoform307758_146"; gene_id "Isoform307758_146.gene"; gene_name "Isoform307758_146";
chr7	Mandalorion	CDS	73968207	73968345	.	-	.	transcript_id "Isoform307758_146"; gene_id "Isoform307758_146.gene"; gene_name "Isoform307758_146";
chr7	Mandalorion	exon	73970233	73970431	.	-	.	transcript_id "Isoform307758_146"; gene_id "Isoform307758_146.gene"; gene_name "Isoform307758_146";
chr7	Mandalorion	CDS	73970233	73970431	.	-	.	transcript_id "Isoform307758_146"; gene_id "Isoform307758_146.gene"; gene_name "Isoform307758_146";
chr7	Mandalorion	exon	73977608	73977772	.	-	.	transcript_id "Isoform307758_146"; gene_id "Isoform307758_146.gene"; gene_name "Isoform307758_146";
chr7	Mandalorion	CDS	73977608	73977772	.	-	.	transcript_id "Isoform307758_146"; gene_id "Isoform307758_146.gene"; gene_name "Isoform307758_146";
chr7	Mandalorion	exon	73996396	73996659	.	-	.	transcript_id "Isoform307758_146"; gene_id "Isoform307758_146.gene"; gene_name "Isoform307758_146";
chr7	Mandalorion	CDS	73996396	73996659	.	-	.	transcript_id "Isoform307758_146"; gene_id "Isoform307758_146.gene"; gene_name "Isoform307758_146";
chr7	Mandalorion	exon	74009569	74009667	.	-	.	transcript_id "Isoform307758_146"; gene_id "Isoform307758_146.gene"; gene_name "Isoform307758_146";
chr7	Mandalorion	CDS	74009569	74009667	.	-	.	transcript_id "Isoform307758_146"; gene_id "Isoform307758_146.gene"; gene_name "Isoform307758_146";
chr7	Mandalorion	exon	74153925	74154390	.	-	.	transcript_id "Isoform307758_146"; gene_id "Isoform307758_146.gene"; gene_name "Isoform307758_146";
chr7	Mandalorion	CDS	74153925	74154390	.	-	.	transcript_id "Isoform307758_146"; gene_id "Isoform307758_146.gene"; gene_name "Isoform307758_146";
chr7	Mandalorion	exon	74204159	74204523	.	-	.	transcript_id "Isoform307758_146"; gene_id "Isoform307758_146.gene"; gene_name "Isoform307758_146";
chr7	Mandalorion	start_codon	74204336	74204338	.	-	.	transcript_id "Isoform307758_146"; gene_id "Isoform307758_146.gene"; gene_name "Isoform307758_146";
chr7	Mandalorion	CDS	74204159	74204338	.	-	.	transcript_id "Isoform307758_146"; gene_id "Isoform307758_146.gene"; gene_name "Isoform307758_146";
chr7	Mandalorion	transcript	73933986	74204515	.	-	.	transcript_id "Isoform307761_227"; gene_id "Isoform307761_227.gene"; gene_name "Isoform307761_227";
chr7	Mandalorion	exon	73933986	73934417	.	-	.	transcript_id "Isoform307761_227"; gene_id "Isoform307761_227.gene"; gene_name "Isoform307761_227";
chr7	Mandalorion	CDS	73934041	73934417	.	-	.	transcript_id "Isoform307761_227"; gene_id "Isoform307761_227.gene"; gene_name "Isoform307761_227";
chr7	Mandalorion	stop_codon	73934038	73934040	.	-	.	transcript_id "Isoform307761_227"; gene_id "Isoform307761_227.gene"; gene_name "Isoform307761_227";
chr7	Mandalorion	exon	73946969	73947033	.	-	.	transcript_id "Isoform307761_227"; gene_id "Isoform307761_227.gene"; gene_name "Isoform307761_227";
chr7	Mandalorion	CDS	73946969	73947033	.	-	.	transcript_id "Isoform307761_227"; gene_id "Isoform307761_227.gene"; gene_name "Isoform307761_227";
chr7	Mandalorion	exon	73952870	73953045	.	-	.	transcript_id "Isoform307761_227"; gene_id "Isoform307761_227.gene"; gene_name "Isoform307761_227";
chr7	Mandalorion	CDS	73952870	73953045	.	-	.	transcript_id "Isoform307761_227"; gene_id "Isoform307761_227.gene"; gene_name "Isoform307761_227";
chr7	Mandalorion	exon	73968207	73968345	.	-	.	transcript_id "Isoform307761_227"; gene_id "Isoform307761_227.gene"; gene_name "Isoform307761_227";
chr7	Mandalorion	CDS	73968207	73968345	.	-	.	transcript_id "Isoform307761_227"; gene_id "Isoform307761_227.gene"; gene_name "Isoform307761_227";
chr7	Mandalorion	exon	73970233	73970431	.	-	.	transcript_id "Isoform307761_227"; gene_id "Isoform307761_227.gene"; gene_name "Isoform307761_227";
chr7	Mandalorion	CDS	73970233	73970431	.	-	.	transcript_id "Isoform307761_227"; gene_id "Isoform307761_227.gene"; gene_name "Isoform307761_227";
chr7	Mandalorion	exon	73977608	73977772	.	-	.	transcript_id "Isoform307761_227"; gene_id "Isoform307761_227.gene"; gene_name "Isoform307761_227";
chr7	Mandalorion	CDS	73977608	73977772	.	-	.	transcript_id "Isoform307761_227"; gene_id "Isoform307761_227.gene"; gene_name "Isoform307761_227";
chr7	Mandalorion	exon	73996396	73996659	.	-	.	transcript_id "Isoform307761_227"; gene_id "Isoform307761_227.gene"; gene_name "Isoform307761_227";
chr7	Mandalorion	CDS	73996396	73996659	.	-	.	transcript_id "Isoform307761_227"; gene_id "Isoform307761_227.gene"; gene_name "Isoform307761_227";
chr7	Mandalorion	exon	74009569	74009667	.	-	.	transcript_id "Isoform307761_227"; gene_id "Isoform307761_227.gene"; gene_name "Isoform307761_227";
chr7	Mandalorion	CDS	74009569	74009667	.	-	.	transcript_id "Isoform307761_227"; gene_id "Isoform307761_227.gene"; gene_name "Isoform307761_227";
chr7	Mandalorion	exon	74153925	74154390	.	-	.	transcript_id "Isoform307761_227"; gene_id "Isoform307761_227.gene"; gene_name "Isoform307761_227";
chr7	Mandalorion	CDS	74153925	74154390	.	-	.	transcript_id "Isoform307761_227"; gene_id "Isoform307761_227.gene"; gene_name "Isoform307761_227";
chr7	Mandalorion	exon	74204159	74204515	.	-	.	transcript_id "Isoform307761_227"; gene_id "Isoform307761_227.gene"; gene_name "Isoform307761_227";
chr7	Mandalorion	start_codon	74204336	74204338	.	-	.	transcript_id "Isoform307761_227"; gene_id "Isoform307761_227.gene"; gene_name "Isoform307761_227";
chr7	Mandalorion	CDS	74204159	74204338	.	-	.	transcript_id "Isoform307761_227"; gene_id "Isoform307761_227.gene"; gene_name "Isoform307761_227";
chr7	Mandalorion	transcript	75105291	75220154	.	+	.	transcript_id "Isoform307769_9"; gene_id "Isoform307769_9.gene"; gene_name "Isoform307769_9";
chr7	Mandalorion	exon	75105291	75105496	.	+	.	transcript_id "Isoform307769_9"; gene_id "Isoform307769_9.gene"; gene_name "Isoform307769_9";
chr7	Mandalorion	exon	75184556	75184599	.	+	.	transcript_id "Isoform307769_9"; gene_id "Isoform307769_9.gene"; gene_name "Isoform307769_9";
chr7	Mandalorion	start_codon	75184567	75184569	.	+	.	transcript_id "Isoform307769_9"; gene_id "Isoform307769_9.gene"; gene_name "Isoform307769_9";
chr7	Mandalorion	CDS	75184567	75184599	.	+	.	transcript_id "Isoform307769_9"; gene_id "Isoform307769_9.gene"; gene_name "Isoform307769_9";
chr7	Mandalorion	exon	75219632	75220154	.	+	.	transcript_id "Isoform307769_9"; gene_id "Isoform307769_9.gene"; gene_name "Isoform307769_9";
chr7	Mandalorion	CDS	75219632	75219868	.	+	.	transcript_id "Isoform307769_9"; gene_id "Isoform307769_9.gene"; gene_name "Isoform307769_9";
chr7	Mandalorion	stop_codon	75219869	75219871	.	+	.	transcript_id "Isoform307769_9"; gene_id "Isoform307769_9.gene"; gene_name "Isoform307769_9";
chr7	Mandalorion	transcript	75105342	75259782	.	+	.	transcript_id "Isoform307770_5"; gene_id "Isoform307770_5.gene"; gene_name "Isoform307770_5";
chr7	Mandalorion	exon	75105342	75105496	.	+	.	transcript_id "Isoform307770_5"; gene_id "Isoform307770_5.gene"; gene_name "Isoform307770_5";
chr7	Mandalorion	exon	75184556	75184599	.	+	.	transcript_id "Isoform307770_5"; gene_id "Isoform307770_5.gene"; gene_name "Isoform307770_5";
chr7	Mandalorion	start_codon	75184567	75184569	.	+	.	transcript_id "Isoform307770_5"; gene_id "Isoform307770_5.gene"; gene_name "Isoform307770_5";
chr7	Mandalorion	CDS	75184567	75184599	.	+	.	transcript_id "Isoform307770_5"; gene_id "Isoform307770_5.gene"; gene_name "Isoform307770_5";
chr7	Mandalorion	exon	75219632	75219779	.	+	.	transcript_id "Isoform307770_5"; gene_id "Isoform307770_5.gene"; gene_name "Isoform307770_5";
chr7	Mandalorion	CDS	75219632	75219779	.	+	.	transcript_id "Isoform307770_5"; gene_id "Isoform307770_5.gene"; gene_name "Isoform307770_5";
chr7	Mandalorion	exon	75229250	75229546	.	+	.	transcript_id "Isoform307770_5"; gene_id "Isoform307770_5.gene"; gene_name "Isoform307770_5";
chr7	Mandalorion	CDS	75229250	75229546	.	+	.	transcript_id "Isoform307770_5"; gene_id "Isoform307770_5.gene"; gene_name "Isoform307770_5";
chr7	Mandalorion	exon	75235905	75236088	.	+	.	transcript_id "Isoform307770_5"; gene_id "Isoform307770_5.gene"; gene_name "Isoform307770_5";
chr7	Mandalorion	CDS	75235905	75236088	.	+	.	transcript_id "Isoform307770_5"; gene_id "Isoform307770_5.gene"; gene_name "Isoform307770_5";
chr7	Mandalorion	exon	75252534	75252726	.	+	.	transcript_id "Isoform307770_5"; gene_id "Isoform307770_5.gene"; gene_name "Isoform307770_5";
chr7	Mandalorion	CDS	75252534	75252726	.	+	.	transcript_id "Isoform307770_5"; gene_id "Isoform307770_5.gene"; gene_name "Isoform307770_5";
chr7	Mandalorion	exon	75258233	75259782	.	+	.	transcript_id "Isoform307770_5"; gene_id "Isoform307770_5.gene"; gene_name "Isoform307770_5";
chr7	Mandalorion	CDS	75258233	75259777	.	+	.	transcript_id "Isoform307770_5"; gene_id "Isoform307770_5.gene"; gene_name "Isoform307770_5";
chr7	Mandalorion	stop_codon	75259778	75259780	.	+	.	transcript_id "Isoform307770_5"; gene_id "Isoform307770_5.gene"; gene_name "Isoform307770_5";
chr7	Mandalorion	transcript	75261966	75347180	.	+	.	transcript_id "Isoform307777_7"; gene_id "Isoform307777_7.gene"; gene_name "Isoform307777_7";
chr7	Mandalorion	exon	75261966	75262188	.	+	.	transcript_id "Isoform307777_7"; gene_id "Isoform307777_7.gene"; gene_name "Isoform307777_7";
chr7	Mandalorion	exon	75264669	75264796	.	+	.	transcript_id "Isoform307777_7"; gene_id "Isoform307777_7.gene"; gene_name "Isoform307777_7";
chr7	Mandalorion	start_codon	75264671	75264673	.	+	.	transcript_id "Isoform307777_7"; gene_id "Isoform307777_7.gene"; gene_name "Isoform307777_7";
chr7	Mandalorion	CDS	75264671	75264796	.	+	.	transcript_id "Isoform307777_7"; gene_id "Isoform307777_7.gene"; gene_name "Isoform307777_7";
chr7	Mandalorion	exon	75313160	75313235	.	+	.	transcript_id "Isoform307777_7"; gene_id "Isoform307777_7.gene"; gene_name "Isoform307777_7";
chr7	Mandalorion	CDS	75313160	75313235	.	+	.	transcript_id "Isoform307777_7"; gene_id "Isoform307777_7.gene"; gene_name "Isoform307777_7";
chr7	Mandalorion	exon	75316260	75316396	.	+	.	transcript_id "Isoform307777_7"; gene_id "Isoform307777_7.gene"; gene_name "Isoform307777_7";
chr7	Mandalorion	CDS	75316260	75316396	.	+	.	transcript_id "Isoform307777_7"; gene_id "Isoform307777_7.gene"; gene_name "Isoform307777_7";
chr7	Mandalorion	exon	75326854	75327227	.	+	.	transcript_id "Isoform307777_7"; gene_id "Isoform307777_7.gene"; gene_name "Isoform307777_7";
chr7	Mandalorion	CDS	75326854	75327227	.	+	.	transcript_id "Isoform307777_7"; gene_id "Isoform307777_7.gene"; gene_name "Isoform307777_7";
chr7	Mandalorion	exon	75334865	75335057	.	+	.	transcript_id "Isoform307777_7"; gene_id "Isoform307777_7.gene"; gene_name "Isoform307777_7";
chr7	Mandalorion	CDS	75334865	75335057	.	+	.	transcript_id "Isoform307777_7"; gene_id "Isoform307777_7.gene"; gene_name "Isoform307777_7";
chr7	Mandalorion	exon	75336961	75337069	.	+	.	transcript_id "Isoform307777_7"; gene_id "Isoform307777_7.gene"; gene_name "Isoform307777_7";
chr7	Mandalorion	CDS	75336961	75337069	.	+	.	transcript_id "Isoform307777_7"; gene_id "Isoform307777_7.gene"; gene_name "Isoform307777_7";
chr7	Mandalorion	exon	75345372	75345414	.	+	.	transcript_id "Isoform307777_7"; gene_id "Isoform307777_7.gene"; gene_name "Isoform307777_7";
chr7	Mandalorion	CDS	75345372	75345414	.	+	.	transcript_id "Isoform307777_7"; gene_id "Isoform307777_7.gene"; gene_name "Isoform307777_7";
chr7	Mandalorion	exon	75347050	75347180	.	+	.	transcript_id "Isoform307777_7"; gene_id "Isoform307777_7.gene"; gene_name "Isoform307777_7";
chr7	Mandalorion	CDS	75347050	75347176	.	+	.	transcript_id "Isoform307777_7"; gene_id "Isoform307777_7.gene"; gene_name "Isoform307777_7";
chr7	Mandalorion	stop_codon	75347177	75347179	.	+	.	transcript_id "Isoform307777_7"; gene_id "Isoform307777_7.gene"; gene_name "Isoform307777_7";
chr7	Mandalorion	transcript	75262081	75347180	.	+	.	transcript_id "Isoform307778_7"; gene_id "Isoform307778_7.gene"; gene_name "Isoform307778_7";
chr7	Mandalorion	exon	75262081	75262188	.	+	.	transcript_id "Isoform307778_7"; gene_id "Isoform307778_7.gene"; gene_name "Isoform307778_7";
chr7	Mandalorion	exon	75264669	75264796	.	+	.	transcript_id "Isoform307778_7"; gene_id "Isoform307778_7.gene"; gene_name "Isoform307778_7";
chr7	Mandalorion	start_codon	75264671	75264673	.	+	.	transcript_id "Isoform307778_7"; gene_id "Isoform307778_7.gene"; gene_name "Isoform307778_7";
chr7	Mandalorion	CDS	75264671	75264796	.	+	.	transcript_id "Isoform307778_7"; gene_id "Isoform307778_7.gene"; gene_name "Isoform307778_7";
chr7	Mandalorion	exon	75313160	75313235	.	+	.	transcript_id "Isoform307778_7"; gene_id "Isoform307778_7.gene"; gene_name "Isoform307778_7";
chr7	Mandalorion	CDS	75313160	75313235	.	+	.	transcript_id "Isoform307778_7"; gene_id "Isoform307778_7.gene"; gene_name "Isoform307778_7";
chr7	Mandalorion	exon	75316260	75316396	.	+	.	transcript_id "Isoform307778_7"; gene_id "Isoform307778_7.gene"; gene_name "Isoform307778_7";
chr7	Mandalorion	CDS	75316260	75316396	.	+	.	transcript_id "Isoform307778_7"; gene_id "Isoform307778_7.gene"; gene_name "Isoform307778_7";
chr7	Mandalorion	exon	75326854	75327227	.	+	.	transcript_id "Isoform307778_7"; gene_id "Isoform307778_7.gene"; gene_name "Isoform307778_7";
chr7	Mandalorion	CDS	75326854	75327227	.	+	.	transcript_id "Isoform307778_7"; gene_id "Isoform307778_7.gene"; gene_name "Isoform307778_7";
chr7	Mandalorion	exon	75334865	75335057	.	+	.	transcript_id "Isoform307778_7"; gene_id "Isoform307778_7.gene"; gene_name "Isoform307778_7";
chr7	Mandalorion	CDS	75334865	75335057	.	+	.	transcript_id "Isoform307778_7"; gene_id "Isoform307778_7.gene"; gene_name "Isoform307778_7";
chr7	Mandalorion	exon	75336961	75337069	.	+	.	transcript_id "Isoform307778_7"; gene_id "Isoform307778_7.gene"; gene_name "Isoform307778_7";
chr7	Mandalorion	CDS	75336961	75337069	.	+	.	transcript_id "Isoform307778_7"; gene_id "Isoform307778_7.gene"; gene_name "Isoform307778_7";
chr7	Mandalorion	exon	75345372	75345414	.	+	.	transcript_id "Isoform307778_7"; gene_id "Isoform307778_7.gene"; gene_name "Isoform307778_7";
chr7	Mandalorion	CDS	75345372	75345414	.	+	.	transcript_id "Isoform307778_7"; gene_id "Isoform307778_7.gene"; gene_name "Isoform307778_7";
chr7	Mandalorion	exon	75347050	75347180	.	+	.	transcript_id "Isoform307778_7"; gene_id "Isoform307778_7.gene"; gene_name "Isoform307778_7";
chr7	Mandalorion	CDS	75347050	75347176	.	+	.	transcript_id "Isoform307778_7"; gene_id "Isoform307778_7.gene"; gene_name "Isoform307778_7";
chr7	Mandalorion	stop_codon	75347177	75347179	.	+	.	transcript_id "Isoform307778_7"; gene_id "Isoform307778_7.gene"; gene_name "Isoform307778_7";
chr7	Mandalorion	transcript	75259823	75347180	.	+	.	transcript_id "Isoform307784_9"; gene_id "Isoform307784_9.gene"; gene_name "Isoform307784_9";
chr7	Mandalorion	exon	75259823	75261296	.	+	.	transcript_id "Isoform307784_9"; gene_id "Isoform307784_9.gene"; gene_name "Isoform307784_9";
chr7	Mandalorion	start_codon	75259931	75259933	.	+	.	transcript_id "Isoform307784_9"; gene_id "Isoform307784_9.gene"; gene_name "Isoform307784_9";
chr7	Mandalorion	CDS	75259931	75261296	.	+	.	transcript_id "Isoform307784_9"; gene_id "Isoform307784_9.gene"; gene_name "Isoform307784_9";
chr7	Mandalorion	exon	75264669	75264796	.	+	.	transcript_id "Isoform307784_9"; gene_id "Isoform307784_9.gene"; gene_name "Isoform307784_9";
chr7	Mandalorion	CDS	75264669	75264796	.	+	.	transcript_id "Isoform307784_9"; gene_id "Isoform307784_9.gene"; gene_name "Isoform307784_9";
chr7	Mandalorion	exon	75313160	75313235	.	+	.	transcript_id "Isoform307784_9"; gene_id "Isoform307784_9.gene"; gene_name "Isoform307784_9";
chr7	Mandalorion	CDS	75313160	75313235	.	+	.	transcript_id "Isoform307784_9"; gene_id "Isoform307784_9.gene"; gene_name "Isoform307784_9";
chr7	Mandalorion	exon	75316260	75316396	.	+	.	transcript_id "Isoform307784_9"; gene_id "Isoform307784_9.gene"; gene_name "Isoform307784_9";
chr7	Mandalorion	CDS	75316260	75316396	.	+	.	transcript_id "Isoform307784_9"; gene_id "Isoform307784_9.gene"; gene_name "Isoform307784_9";
chr7	Mandalorion	exon	75326854	75327227	.	+	.	transcript_id "Isoform307784_9"; gene_id "Isoform307784_9.gene"; gene_name "Isoform307784_9";
chr7	Mandalorion	CDS	75326854	75327227	.	+	.	transcript_id "Isoform307784_9"; gene_id "Isoform307784_9.gene"; gene_name "Isoform307784_9";
chr7	Mandalorion	exon	75329568	75329621	.	+	.	transcript_id "Isoform307784_9"; gene_id "Isoform307784_9.gene"; gene_name "Isoform307784_9";
chr7	Mandalorion	CDS	75329568	75329621	.	+	.	transcript_id "Isoform307784_9"; gene_id "Isoform307784_9.gene"; gene_name "Isoform307784_9";
chr7	Mandalorion	exon	75333142	75333207	.	+	.	transcript_id "Isoform307784_9"; gene_id "Isoform307784_9.gene"; gene_name "Isoform307784_9";
chr7	Mandalorion	CDS	75333142	75333207	.	+	.	transcript_id "Isoform307784_9"; gene_id "Isoform307784_9.gene"; gene_name "Isoform307784_9";
chr7	Mandalorion	exon	75334865	75335057	.	+	.	transcript_id "Isoform307784_9"; gene_id "Isoform307784_9.gene"; gene_name "Isoform307784_9";
chr7	Mandalorion	CDS	75334865	75335057	.	+	.	transcript_id "Isoform307784_9"; gene_id "Isoform307784_9.gene"; gene_name "Isoform307784_9";
chr7	Mandalorion	exon	75336961	75337069	.	+	.	transcript_id "Isoform307784_9"; gene_id "Isoform307784_9.gene"; gene_name "Isoform307784_9";
chr7	Mandalorion	CDS	75336961	75337069	.	+	.	transcript_id "Isoform307784_9"; gene_id "Isoform307784_9.gene"; gene_name "Isoform307784_9";
chr7	Mandalorion	exon	75345372	75345414	.	+	.	transcript_id "Isoform307784_9"; gene_id "Isoform307784_9.gene"; gene_name "Isoform307784_9";
chr7	Mandalorion	CDS	75345372	75345414	.	+	.	transcript_id "Isoform307784_9"; gene_id "Isoform307784_9.gene"; gene_name "Isoform307784_9";
chr7	Mandalorion	exon	75347050	75347180	.	+	.	transcript_id "Isoform307784_9"; gene_id "Isoform307784_9.gene"; gene_name "Isoform307784_9";
chr7	Mandalorion	CDS	75347050	75347176	.	+	.	transcript_id "Isoform307784_9"; gene_id "Isoform307784_9.gene"; gene_name "Isoform307784_9";
chr7	Mandalorion	stop_codon	75347177	75347179	.	+	.	transcript_id "Isoform307784_9"; gene_id "Isoform307784_9.gene"; gene_name "Isoform307784_9";
chr7	Mandalorion	transcript	75259823	75347180	.	+	.	transcript_id "Isoform307785_10"; gene_id "Isoform307785_10.gene"; gene_name "Isoform307785_10";
chr7	Mandalorion	exon	75259823	75261296	.	+	.	transcript_id "Isoform307785_10"; gene_id "Isoform307785_10.gene"; gene_name "Isoform307785_10";
chr7	Mandalorion	start_codon	75259931	75259933	.	+	.	transcript_id "Isoform307785_10"; gene_id "Isoform307785_10.gene"; gene_name "Isoform307785_10";
chr7	Mandalorion	CDS	75259931	75261296	.	+	.	transcript_id "Isoform307785_10"; gene_id "Isoform307785_10.gene"; gene_name "Isoform307785_10";
chr7	Mandalorion	exon	75264669	75264796	.	+	.	transcript_id "Isoform307785_10"; gene_id "Isoform307785_10.gene"; gene_name "Isoform307785_10";
chr7	Mandalorion	CDS	75264669	75264796	.	+	.	transcript_id "Isoform307785_10"; gene_id "Isoform307785_10.gene"; gene_name "Isoform307785_10";
chr7	Mandalorion	exon	75313160	75313235	.	+	.	transcript_id "Isoform307785_10"; gene_id "Isoform307785_10.gene"; gene_name "Isoform307785_10";
chr7	Mandalorion	CDS	75313160	75313235	.	+	.	transcript_id "Isoform307785_10"; gene_id "Isoform307785_10.gene"; gene_name "Isoform307785_10";
chr7	Mandalorion	exon	75316260	75316396	.	+	.	transcript_id "Isoform307785_10"; gene_id "Isoform307785_10.gene"; gene_name "Isoform307785_10";
chr7	Mandalorion	CDS	75316260	75316396	.	+	.	transcript_id "Isoform307785_10"; gene_id "Isoform307785_10.gene"; gene_name "Isoform307785_10";
chr7	Mandalorion	exon	75326854	75327227	.	+	.	transcript_id "Isoform307785_10"; gene_id "Isoform307785_10.gene"; gene_name "Isoform307785_10";
chr7	Mandalorion	CDS	75326854	75327227	.	+	.	transcript_id "Isoform307785_10"; gene_id "Isoform307785_10.gene"; gene_name "Isoform307785_10";
chr7	Mandalorion	exon	75329568	75329621	.	+	.	transcript_id "Isoform307785_10"; gene_id "Isoform307785_10.gene"; gene_name "Isoform307785_10";
chr7	Mandalorion	CDS	75329568	75329621	.	+	.	transcript_id "Isoform307785_10"; gene_id "Isoform307785_10.gene"; gene_name "Isoform307785_10";
chr7	Mandalorion	exon	75334865	75335057	.	+	.	transcript_id "Isoform307785_10"; gene_id "Isoform307785_10.gene"; gene_name "Isoform307785_10";
chr7	Mandalorion	CDS	75334865	75335057	.	+	.	transcript_id "Isoform307785_10"; gene_id "Isoform307785_10.gene"; gene_name "Isoform307785_10";
chr7	Mandalorion	exon	75336961	75337069	.	+	.	transcript_id "Isoform307785_10"; gene_id "Isoform307785_10.gene"; gene_name "Isoform307785_10";
chr7	Mandalorion	CDS	75336961	75337069	.	+	.	transcript_id "Isoform307785_10"; gene_id "Isoform307785_10.gene"; gene_name "Isoform307785_10";
chr7	Mandalorion	exon	75345372	75345414	.	+	.	transcript_id "Isoform307785_10"; gene_id "Isoform307785_10.gene"; gene_name "Isoform307785_10";
chr7	Mandalorion	CDS	75345372	75345414	.	+	.	transcript_id "Isoform307785_10"; gene_id "Isoform307785_10.gene"; gene_name "Isoform307785_10";
chr7	Mandalorion	exon	75347050	75347180	.	+	.	transcript_id "Isoform307785_10"; gene_id "Isoform307785_10.gene"; gene_name "Isoform307785_10";
chr7	Mandalorion	CDS	75347050	75347176	.	+	.	transcript_id "Isoform307785_10"; gene_id "Isoform307785_10.gene"; gene_name "Isoform307785_10";
chr7	Mandalorion	stop_codon	75347177	75347179	.	+	.	transcript_id "Isoform307785_10"; gene_id "Isoform307785_10.gene"; gene_name "Isoform307785_10";
chr7	Mandalorion	transcript	75259815	75347180	.	+	.	transcript_id "Isoform307786_5"; gene_id "Isoform307786_5.gene"; gene_name "Isoform307786_5";
chr7	Mandalorion	exon	75259815	75261296	.	+	.	transcript_id "Isoform307786_5"; gene_id "Isoform307786_5.gene"; gene_name "Isoform307786_5";
chr7	Mandalorion	start_codon	75259931	75259933	.	+	.	transcript_id "Isoform307786_5"; gene_id "Isoform307786_5.gene"; gene_name "Isoform307786_5";
chr7	Mandalorion	CDS	75259931	75261296	.	+	.	transcript_id "Isoform307786_5"; gene_id "Isoform307786_5.gene"; gene_name "Isoform307786_5";
chr7	Mandalorion	exon	75264669	75264796	.	+	.	transcript_id "Isoform307786_5"; gene_id "Isoform307786_5.gene"; gene_name "Isoform307786_5";
chr7	Mandalorion	CDS	75264669	75264796	.	+	.	transcript_id "Isoform307786_5"; gene_id "Isoform307786_5.gene"; gene_name "Isoform307786_5";
chr7	Mandalorion	exon	75313160	75313235	.	+	.	transcript_id "Isoform307786_5"; gene_id "Isoform307786_5.gene"; gene_name "Isoform307786_5";
chr7	Mandalorion	CDS	75313160	75313235	.	+	.	transcript_id "Isoform307786_5"; gene_id "Isoform307786_5.gene"; gene_name "Isoform307786_5";
chr7	Mandalorion	exon	75316260	75316396	.	+	.	transcript_id "Isoform307786_5"; gene_id "Isoform307786_5.gene"; gene_name "Isoform307786_5";
chr7	Mandalorion	CDS	75316260	75316396	.	+	.	transcript_id "Isoform307786_5"; gene_id "Isoform307786_5.gene"; gene_name "Isoform307786_5";
chr7	Mandalorion	exon	75326854	75327227	.	+	.	transcript_id "Isoform307786_5"; gene_id "Isoform307786_5.gene"; gene_name "Isoform307786_5";
chr7	Mandalorion	CDS	75326854	75327227	.	+	.	transcript_id "Isoform307786_5"; gene_id "Isoform307786_5.gene"; gene_name "Isoform307786_5";
chr7	Mandalorion	exon	75333142	75333207	.	+	.	transcript_id "Isoform307786_5"; gene_id "Isoform307786_5.gene"; gene_name "Isoform307786_5";
chr7	Mandalorion	CDS	75333142	75333207	.	+	.	transcript_id "Isoform307786_5"; gene_id "Isoform307786_5.gene"; gene_name "Isoform307786_5";
chr7	Mandalorion	exon	75334865	75335057	.	+	.	transcript_id "Isoform307786_5"; gene_id "Isoform307786_5.gene"; gene_name "Isoform307786_5";
chr7	Mandalorion	CDS	75334865	75335057	.	+	.	transcript_id "Isoform307786_5"; gene_id "Isoform307786_5.gene"; gene_name "Isoform307786_5";
chr7	Mandalorion	exon	75336961	75337069	.	+	.	transcript_id "Isoform307786_5"; gene_id "Isoform307786_5.gene"; gene_name "Isoform307786_5";
chr7	Mandalorion	CDS	75336961	75337069	.	+	.	transcript_id "Isoform307786_5"; gene_id "Isoform307786_5.gene"; gene_name "Isoform307786_5";
chr7	Mandalorion	exon	75345372	75345414	.	+	.	transcript_id "Isoform307786_5"; gene_id "Isoform307786_5.gene"; gene_name "Isoform307786_5";
chr7	Mandalorion	CDS	75345372	75345414	.	+	.	transcript_id "Isoform307786_5"; gene_id "Isoform307786_5.gene"; gene_name "Isoform307786_5";
chr7	Mandalorion	exon	75347050	75347180	.	+	.	transcript_id "Isoform307786_5"; gene_id "Isoform307786_5.gene"; gene_name "Isoform307786_5";
chr7	Mandalorion	CDS	75347050	75347176	.	+	.	transcript_id "Isoform307786_5"; gene_id "Isoform307786_5.gene"; gene_name "Isoform307786_5";
chr7	Mandalorion	stop_codon	75347177	75347179	.	+	.	transcript_id "Isoform307786_5"; gene_id "Isoform307786_5.gene"; gene_name "Isoform307786_5";
chr7	Mandalorion	transcript	75259818	75347180	.	+	.	transcript_id "Isoform307788_105"; gene_id "Isoform307788_105.gene"; gene_name "Isoform307788_105";
chr7	Mandalorion	exon	75259818	75261296	.	+	.	transcript_id "Isoform307788_105"; gene_id "Isoform307788_105.gene"; gene_name "Isoform307788_105";
chr7	Mandalorion	start_codon	75259931	75259933	.	+	.	transcript_id "Isoform307788_105"; gene_id "Isoform307788_105.gene"; gene_name "Isoform307788_105";
chr7	Mandalorion	CDS	75259931	75261296	.	+	.	transcript_id "Isoform307788_105"; gene_id "Isoform307788_105.gene"; gene_name "Isoform307788_105";
chr7	Mandalorion	exon	75264669	75264796	.	+	.	transcript_id "Isoform307788_105"; gene_id "Isoform307788_105.gene"; gene_name "Isoform307788_105";
chr7	Mandalorion	CDS	75264669	75264796	.	+	.	transcript_id "Isoform307788_105"; gene_id "Isoform307788_105.gene"; gene_name "Isoform307788_105";
chr7	Mandalorion	exon	75313160	75313235	.	+	.	transcript_id "Isoform307788_105"; gene_id "Isoform307788_105.gene"; gene_name "Isoform307788_105";
chr7	Mandalorion	CDS	75313160	75313235	.	+	.	transcript_id "Isoform307788_105"; gene_id "Isoform307788_105.gene"; gene_name "Isoform307788_105";
chr7	Mandalorion	exon	75316260	75316396	.	+	.	transcript_id "Isoform307788_105"; gene_id "Isoform307788_105.gene"; gene_name "Isoform307788_105";
chr7	Mandalorion	CDS	75316260	75316396	.	+	.	transcript_id "Isoform307788_105"; gene_id "Isoform307788_105.gene"; gene_name "Isoform307788_105";
chr7	Mandalorion	exon	75326854	75327227	.	+	.	transcript_id "Isoform307788_105"; gene_id "Isoform307788_105.gene"; gene_name "Isoform307788_105";
chr7	Mandalorion	CDS	75326854	75327227	.	+	.	transcript_id "Isoform307788_105"; gene_id "Isoform307788_105.gene"; gene_name "Isoform307788_105";
chr7	Mandalorion	exon	75334865	75335057	.	+	.	transcript_id "Isoform307788_105"; gene_id "Isoform307788_105.gene"; gene_name "Isoform307788_105";
chr7	Mandalorion	CDS	75334865	75335057	.	+	.	transcript_id "Isoform307788_105"; gene_id "Isoform307788_105.gene"; gene_name "Isoform307788_105";
chr7	Mandalorion	exon	75336961	75337069	.	+	.	transcript_id "Isoform307788_105"; gene_id "Isoform307788_105.gene"; gene_name "Isoform307788_105";
chr7	Mandalorion	CDS	75336961	75337069	.	+	.	transcript_id "Isoform307788_105"; gene_id "Isoform307788_105.gene"; gene_name "Isoform307788_105";
chr7	Mandalorion	exon	75345372	75345414	.	+	.	transcript_id "Isoform307788_105"; gene_id "Isoform307788_105.gene"; gene_name "Isoform307788_105";
chr7	Mandalorion	CDS	75345372	75345414	.	+	.	transcript_id "Isoform307788_105"; gene_id "Isoform307788_105.gene"; gene_name "Isoform307788_105";
chr7	Mandalorion	exon	75347050	75347180	.	+	.	transcript_id "Isoform307788_105"; gene_id "Isoform307788_105.gene"; gene_name "Isoform307788_105";
chr7	Mandalorion	CDS	75347050	75347176	.	+	.	transcript_id "Isoform307788_105"; gene_id "Isoform307788_105.gene"; gene_name "Isoform307788_105";
chr7	Mandalorion	stop_codon	75347177	75347179	.	+	.	transcript_id "Isoform307788_105"; gene_id "Isoform307788_105.gene"; gene_name "Isoform307788_105";
chr7	Mandalorion	transcript	75259815	75373737	.	+	.	transcript_id "Isoform307794_3"; gene_id "Isoform307794_3.gene"; gene_name "Isoform307794_3";
chr7	Mandalorion	exon	75259815	75261296	.	+	.	transcript_id "Isoform307794_3"; gene_id "Isoform307794_3.gene"; gene_name "Isoform307794_3";
chr7	Mandalorion	start_codon	75259931	75259933	.	+	.	transcript_id "Isoform307794_3"; gene_id "Isoform307794_3.gene"; gene_name "Isoform307794_3";
chr7	Mandalorion	CDS	75259931	75261296	.	+	.	transcript_id "Isoform307794_3"; gene_id "Isoform307794_3.gene"; gene_name "Isoform307794_3";
chr7	Mandalorion	exon	75264669	75264796	.	+	.	transcript_id "Isoform307794_3"; gene_id "Isoform307794_3.gene"; gene_name "Isoform307794_3";
chr7	Mandalorion	CDS	75264669	75264796	.	+	.	transcript_id "Isoform307794_3"; gene_id "Isoform307794_3.gene"; gene_name "Isoform307794_3";
chr7	Mandalorion	exon	75313160	75313235	.	+	.	transcript_id "Isoform307794_3"; gene_id "Isoform307794_3.gene"; gene_name "Isoform307794_3";
chr7	Mandalorion	CDS	75313160	75313235	.	+	.	transcript_id "Isoform307794_3"; gene_id "Isoform307794_3.gene"; gene_name "Isoform307794_3";
chr7	Mandalorion	exon	75316260	75316396	.	+	.	transcript_id "Isoform307794_3"; gene_id "Isoform307794_3.gene"; gene_name "Isoform307794_3";
chr7	Mandalorion	CDS	75316260	75316396	.	+	.	transcript_id "Isoform307794_3"; gene_id "Isoform307794_3.gene"; gene_name "Isoform307794_3";
chr7	Mandalorion	exon	75326854	75327227	.	+	.	transcript_id "Isoform307794_3"; gene_id "Isoform307794_3.gene"; gene_name "Isoform307794_3";
chr7	Mandalorion	CDS	75326854	75327227	.	+	.	transcript_id "Isoform307794_3"; gene_id "Isoform307794_3.gene"; gene_name "Isoform307794_3";
chr7	Mandalorion	exon	75334865	75335057	.	+	.	transcript_id "Isoform307794_3"; gene_id "Isoform307794_3.gene"; gene_name "Isoform307794_3";
chr7	Mandalorion	CDS	75334865	75335057	.	+	.	transcript_id "Isoform307794_3"; gene_id "Isoform307794_3.gene"; gene_name "Isoform307794_3";
chr7	Mandalorion	exon	75336961	75337069	.	+	.	transcript_id "Isoform307794_3"; gene_id "Isoform307794_3.gene"; gene_name "Isoform307794_3";
chr7	Mandalorion	CDS	75336961	75337069	.	+	.	transcript_id "Isoform307794_3"; gene_id "Isoform307794_3.gene"; gene_name "Isoform307794_3";
chr7	Mandalorion	exon	75345372	75345414	.	+	.	transcript_id "Isoform307794_3"; gene_id "Isoform307794_3.gene"; gene_name "Isoform307794_3";
chr7	Mandalorion	CDS	75345372	75345414	.	+	.	transcript_id "Isoform307794_3"; gene_id "Isoform307794_3.gene"; gene_name "Isoform307794_3";
chr7	Mandalorion	exon	75347050	75347182	.	+	.	transcript_id "Isoform307794_3"; gene_id "Isoform307794_3.gene"; gene_name "Isoform307794_3";
chr7	Mandalorion	CDS	75347050	75347182	.	+	.	transcript_id "Isoform307794_3"; gene_id "Isoform307794_3.gene"; gene_name "Isoform307794_3";
chr7	Mandalorion	exon	75354113	75354287	.	+	.	transcript_id "Isoform307794_3"; gene_id "Isoform307794_3.gene"; gene_name "Isoform307794_3";
chr7	Mandalorion	CDS	75354113	75354287	.	+	.	transcript_id "Isoform307794_3"; gene_id "Isoform307794_3.gene"; gene_name "Isoform307794_3";
chr7	Mandalorion	exon	75367518	75367585	.	+	.	transcript_id "Isoform307794_3"; gene_id "Isoform307794_3.gene"; gene_name "Isoform307794_3";
chr7	Mandalorion	CDS	75367518	75367585	.	+	.	transcript_id "Isoform307794_3"; gene_id "Isoform307794_3.gene"; gene_name "Isoform307794_3";
chr7	Mandalorion	exon	75369877	75369943	.	+	.	transcript_id "Isoform307794_3"; gene_id "Isoform307794_3.gene"; gene_name "Isoform307794_3";
chr7	Mandalorion	CDS	75369877	75369943	.	+	.	transcript_id "Isoform307794_3"; gene_id "Isoform307794_3.gene"; gene_name "Isoform307794_3";
chr7	Mandalorion	exon	75373533	75373737	.	+	.	transcript_id "Isoform307794_3"; gene_id "Isoform307794_3.gene"; gene_name "Isoform307794_3";
chr7	Mandalorion	CDS	75373533	75373669	.	+	.	transcript_id "Isoform307794_3"; gene_id "Isoform307794_3.gene"; gene_name "Isoform307794_3";
chr7	Mandalorion	stop_codon	75373670	75373672	.	+	.	transcript_id "Isoform307794_3"; gene_id "Isoform307794_3.gene"; gene_name "Isoform307794_3";
chr7	Mandalorion	transcript	75105307	75107628	.	+	.	transcript_id "Isoform307796_13"; gene_id "Isoform307796_13.gene"; gene_name "Isoform307796_13";
chr7	Mandalorion	exon	75105307	75107628	.	+	.	transcript_id "Isoform307796_13"; gene_id "Isoform307796_13.gene"; gene_name "Isoform307796_13";
chr7	Mandalorion	transcript	75401171	75404357	.	+	.	transcript_id "Isoform307800_6"; gene_id "Isoform307800_6.gene"; gene_name "Isoform307800_6";
chr7	Mandalorion	exon	75401171	75404357	.	+	.	transcript_id "Isoform307800_6"; gene_id "Isoform307800_6.gene"; gene_name "Isoform307800_6";
chr7	Mandalorion	transcript	75402345	75404356	.	+	.	transcript_id "Isoform307809_9"; gene_id "Isoform307809_9.gene"; gene_name "Isoform307809_9";
chr7	Mandalorion	exon	75402345	75404356	.	+	.	transcript_id "Isoform307809_9"; gene_id "Isoform307809_9.gene"; gene_name "Isoform307809_9";
chr7	Mandalorion	transcript	75259815	75263043	.	+	.	transcript_id "Isoform307818_5"; gene_id "Isoform307818_5.gene"; gene_name "Isoform307818_5";
chr7	Mandalorion	exon	75259815	75263043	.	+	.	transcript_id "Isoform307818_5"; gene_id "Isoform307818_5.gene"; gene_name "Isoform307818_5";
chr7	Mandalorion	start_codon	75259931	75259933	.	+	.	transcript_id "Isoform307818_5"; gene_id "Isoform307818_5.gene"; gene_name "Isoform307818_5";
chr7	Mandalorion	CDS	75259931	75261313	.	+	.	transcript_id "Isoform307818_5"; gene_id "Isoform307818_5.gene"; gene_name "Isoform307818_5";
chr7	Mandalorion	stop_codon	75261314	75261316	.	+	.	transcript_id "Isoform307818_5"; gene_id "Isoform307818_5.gene"; gene_name "Isoform307818_5";
chr7	Mandalorion	transcript	75418789	75431835	.	-	.	transcript_id "Isoform307821_3"; gene_id "Isoform307821_3.gene"; gene_name "Isoform307821_3";
chr7	Mandalorion	exon	75418789	75419985	.	-	.	transcript_id "Isoform307821_3"; gene_id "Isoform307821_3.gene"; gene_name "Isoform307821_3";
chr7	Mandalorion	exon	75430373	75430504	.	-	.	transcript_id "Isoform307821_3"; gene_id "Isoform307821_3.gene"; gene_name "Isoform307821_3";
chr7	Mandalorion	exon	75431800	75431835	.	-	.	transcript_id "Isoform307821_3"; gene_id "Isoform307821_3.gene"; gene_name "Isoform307821_3";
chr7	Mandalorion	transcript	75498134	75517255	.	+	.	transcript_id "Isoform307823_101"; gene_id "Isoform307823_101.gene"; gene_name "Isoform307823_101";
chr7	Mandalorion	exon	75498134	75498221	.	+	.	transcript_id "Isoform307823_101"; gene_id "Isoform307823_101.gene"; gene_name "Isoform307823_101";
chr7	Mandalorion	exon	75515085	75517255	.	+	.	transcript_id "Isoform307823_101"; gene_id "Isoform307823_101.gene"; gene_name "Isoform307823_101";
chr7	Mandalorion	start_codon	75515096	75515098	.	+	.	transcript_id "Isoform307823_101"; gene_id "Isoform307823_101.gene"; gene_name "Isoform307823_101";
chr7	Mandalorion	CDS	75515096	75516862	.	+	.	transcript_id "Isoform307823_101"; gene_id "Isoform307823_101.gene"; gene_name "Isoform307823_101";
chr7	Mandalorion	stop_codon	75516863	75516865	.	+	.	transcript_id "Isoform307823_101"; gene_id "Isoform307823_101.gene"; gene_name "Isoform307823_101";
chr7	Mandalorion	transcript	75498113	75523879	.	+	.	transcript_id "Isoform307825_84"; gene_id "Isoform307825_84.gene"; gene_name "Isoform307825_84";
chr7	Mandalorion	exon	75498113	75498221	.	+	.	transcript_id "Isoform307825_84"; gene_id "Isoform307825_84.gene"; gene_name "Isoform307825_84";
chr7	Mandalorion	exon	75515085	75516889	.	+	.	transcript_id "Isoform307825_84"; gene_id "Isoform307825_84.gene"; gene_name "Isoform307825_84";
chr7	Mandalorion	start_codon	75515096	75515098	.	+	.	transcript_id "Isoform307825_84"; gene_id "Isoform307825_84.gene"; gene_name "Isoform307825_84";
chr7	Mandalorion	CDS	75515096	75516862	.	+	.	transcript_id "Isoform307825_84"; gene_id "Isoform307825_84.gene"; gene_name "Isoform307825_84";
chr7	Mandalorion	stop_codon	75516863	75516865	.	+	.	transcript_id "Isoform307825_84"; gene_id "Isoform307825_84.gene"; gene_name "Isoform307825_84";
chr7	Mandalorion	exon	75522446	75523879	.	+	.	transcript_id "Isoform307825_84"; gene_id "Isoform307825_84.gene"; gene_name "Isoform307825_84";
chr7	Mandalorion	transcript	75498140	75523879	.	+	.	transcript_id "Isoform307826_483"; gene_id "Isoform307826_483.gene"; gene_name "Isoform307826_483";
chr7	Mandalorion	exon	75498140	75498221	.	+	.	transcript_id "Isoform307826_483"; gene_id "Isoform307826_483.gene"; gene_name "Isoform307826_483";
chr7	Mandalorion	exon	75515085	75516889	.	+	.	transcript_id "Isoform307826_483"; gene_id "Isoform307826_483.gene"; gene_name "Isoform307826_483";
chr7	Mandalorion	start_codon	75515096	75515098	.	+	.	transcript_id "Isoform307826_483"; gene_id "Isoform307826_483.gene"; gene_name "Isoform307826_483";
chr7	Mandalorion	CDS	75515096	75516862	.	+	.	transcript_id "Isoform307826_483"; gene_id "Isoform307826_483.gene"; gene_name "Isoform307826_483";
chr7	Mandalorion	stop_codon	75516863	75516865	.	+	.	transcript_id "Isoform307826_483"; gene_id "Isoform307826_483.gene"; gene_name "Isoform307826_483";
chr7	Mandalorion	exon	75522446	75523879	.	+	.	transcript_id "Isoform307826_483"; gene_id "Isoform307826_483.gene"; gene_name "Isoform307826_483";
chr7	Mandalorion	transcript	75498139	75523879	.	+	.	transcript_id "Isoform307827_12"; gene_id "Isoform307827_12.gene"; gene_name "Isoform307827_12";
chr7	Mandalorion	exon	75498139	75498221	.	+	.	transcript_id "Isoform307827_12"; gene_id "Isoform307827_12.gene"; gene_name "Isoform307827_12";
chr7	Mandalorion	exon	75522446	75523879	.	+	.	transcript_id "Isoform307827_12"; gene_id "Isoform307827_12.gene"; gene_name "Isoform307827_12";
chr7	Mandalorion	start_codon	75523379	75523381	.	+	.	transcript_id "Isoform307827_12"; gene_id "Isoform307827_12.gene"; gene_name "Isoform307827_12";
chr7	Mandalorion	CDS	75523379	75523777	.	+	.	transcript_id "Isoform307827_12"; gene_id "Isoform307827_12.gene"; gene_name "Isoform307827_12";
chr7	Mandalorion	stop_codon	75523778	75523780	.	+	.	transcript_id "Isoform307827_12"; gene_id "Isoform307827_12.gene"; gene_name "Isoform307827_12";
chr7	Mandalorion	transcript	75498134	75517238	.	+	.	transcript_id "Isoform307828_18"; gene_id "Isoform307828_18.gene"; gene_name "Isoform307828_18";
chr7	Mandalorion	exon	75498134	75498221	.	+	.	transcript_id "Isoform307828_18"; gene_id "Isoform307828_18.gene"; gene_name "Isoform307828_18";
chr7	Mandalorion	exon	75512665	75512777	.	+	.	transcript_id "Isoform307828_18"; gene_id "Isoform307828_18.gene"; gene_name "Isoform307828_18";
chr7	Mandalorion	exon	75515085	75517238	.	+	.	transcript_id "Isoform307828_18"; gene_id "Isoform307828_18.gene"; gene_name "Isoform307828_18";
chr7	Mandalorion	start_codon	75515096	75515098	.	+	.	transcript_id "Isoform307828_18"; gene_id "Isoform307828_18.gene"; gene_name "Isoform307828_18";
chr7	Mandalorion	CDS	75515096	75516862	.	+	.	transcript_id "Isoform307828_18"; gene_id "Isoform307828_18.gene"; gene_name "Isoform307828_18";
chr7	Mandalorion	stop_codon	75516863	75516865	.	+	.	transcript_id "Isoform307828_18"; gene_id "Isoform307828_18.gene"; gene_name "Isoform307828_18";
chr7	Mandalorion	transcript	75498139	75523880	.	+	.	transcript_id "Isoform307829_20"; gene_id "Isoform307829_20.gene"; gene_name "Isoform307829_20";
chr7	Mandalorion	exon	75498139	75498221	.	+	.	transcript_id "Isoform307829_20"; gene_id "Isoform307829_20.gene"; gene_name "Isoform307829_20";
chr7	Mandalorion	exon	75512665	75512777	.	+	.	transcript_id "Isoform307829_20"; gene_id "Isoform307829_20.gene"; gene_name "Isoform307829_20";
chr7	Mandalorion	exon	75515085	75516889	.	+	.	transcript_id "Isoform307829_20"; gene_id "Isoform307829_20.gene"; gene_name "Isoform307829_20";
chr7	Mandalorion	start_codon	75515096	75515098	.	+	.	transcript_id "Isoform307829_20"; gene_id "Isoform307829_20.gene"; gene_name "Isoform307829_20";
chr7	Mandalorion	CDS	75515096	75516862	.	+	.	transcript_id "Isoform307829_20"; gene_id "Isoform307829_20.gene"; gene_name "Isoform307829_20";
chr7	Mandalorion	stop_codon	75516863	75516865	.	+	.	transcript_id "Isoform307829_20"; gene_id "Isoform307829_20.gene"; gene_name "Isoform307829_20";
chr7	Mandalorion	exon	75522446	75523880	.	+	.	transcript_id "Isoform307829_20"; gene_id "Isoform307829_20.gene"; gene_name "Isoform307829_20";
chr7	Mandalorion	transcript	75498135	75517253	.	+	.	transcript_id "Isoform307833_50"; gene_id "Isoform307833_50.gene"; gene_name "Isoform307833_50";
chr7	Mandalorion	exon	75498135	75498232	.	+	.	transcript_id "Isoform307833_50"; gene_id "Isoform307833_50.gene"; gene_name "Isoform307833_50";
chr7	Mandalorion	exon	75515085	75517253	.	+	.	transcript_id "Isoform307833_50"; gene_id "Isoform307833_50.gene"; gene_name "Isoform307833_50";
chr7	Mandalorion	start_codon	75515096	75515098	.	+	.	transcript_id "Isoform307833_50"; gene_id "Isoform307833_50.gene"; gene_name "Isoform307833_50";
chr7	Mandalorion	CDS	75515096	75516862	.	+	.	transcript_id "Isoform307833_50"; gene_id "Isoform307833_50.gene"; gene_name "Isoform307833_50";
chr7	Mandalorion	stop_codon	75516863	75516865	.	+	.	transcript_id "Isoform307833_50"; gene_id "Isoform307833_50.gene"; gene_name "Isoform307833_50";
chr7	Mandalorion	transcript	75498104	75523879	.	+	.	transcript_id "Isoform307834_55"; gene_id "Isoform307834_55.gene"; gene_name "Isoform307834_55";
chr7	Mandalorion	exon	75498104	75498232	.	+	.	transcript_id "Isoform307834_55"; gene_id "Isoform307834_55.gene"; gene_name "Isoform307834_55";
chr7	Mandalorion	exon	75515085	75516889	.	+	.	transcript_id "Isoform307834_55"; gene_id "Isoform307834_55.gene"; gene_name "Isoform307834_55";
chr7	Mandalorion	start_codon	75515096	75515098	.	+	.	transcript_id "Isoform307834_55"; gene_id "Isoform307834_55.gene"; gene_name "Isoform307834_55";
chr7	Mandalorion	CDS	75515096	75516862	.	+	.	transcript_id "Isoform307834_55"; gene_id "Isoform307834_55.gene"; gene_name "Isoform307834_55";
chr7	Mandalorion	stop_codon	75516863	75516865	.	+	.	transcript_id "Isoform307834_55"; gene_id "Isoform307834_55.gene"; gene_name "Isoform307834_55";
chr7	Mandalorion	exon	75522446	75523879	.	+	.	transcript_id "Isoform307834_55"; gene_id "Isoform307834_55.gene"; gene_name "Isoform307834_55";
chr7	Mandalorion	transcript	75498139	75523879	.	+	.	transcript_id "Isoform307835_268"; gene_id "Isoform307835_268.gene"; gene_name "Isoform307835_268";
chr7	Mandalorion	exon	75498139	75498232	.	+	.	transcript_id "Isoform307835_268"; gene_id "Isoform307835_268.gene"; gene_name "Isoform307835_268";
chr7	Mandalorion	exon	75515085	75516889	.	+	.	transcript_id "Isoform307835_268"; gene_id "Isoform307835_268.gene"; gene_name "Isoform307835_268";
chr7	Mandalorion	start_codon	75515096	75515098	.	+	.	transcript_id "Isoform307835_268"; gene_id "Isoform307835_268.gene"; gene_name "Isoform307835_268";
chr7	Mandalorion	CDS	75515096	75516862	.	+	.	transcript_id "Isoform307835_268"; gene_id "Isoform307835_268.gene"; gene_name "Isoform307835_268";
chr7	Mandalorion	stop_codon	75516863	75516865	.	+	.	transcript_id "Isoform307835_268"; gene_id "Isoform307835_268.gene"; gene_name "Isoform307835_268";
chr7	Mandalorion	exon	75522446	75523879	.	+	.	transcript_id "Isoform307835_268"; gene_id "Isoform307835_268.gene"; gene_name "Isoform307835_268";
chr7	Mandalorion	transcript	78424928	78432786	.	-	.	transcript_id "Isoform307860_223"; gene_id "Isoform307860_223.gene"; gene_name "Isoform307860_223";
chr7	Mandalorion	exon	78424928	78425473	.	-	.	transcript_id "Isoform307860_223"; gene_id "Isoform307860_223.gene"; gene_name "Isoform307860_223";
chr7	Mandalorion	CDS	78425208	78425473	.	-	.	transcript_id "Isoform307860_223"; gene_id "Isoform307860_223.gene"; gene_name "Isoform307860_223";
chr7	Mandalorion	stop_codon	78425205	78425207	.	-	.	transcript_id "Isoform307860_223"; gene_id "Isoform307860_223.gene"; gene_name "Isoform307860_223";
chr7	Mandalorion	exon	78430186	78430359	.	-	.	transcript_id "Isoform307860_223"; gene_id "Isoform307860_223.gene"; gene_name "Isoform307860_223";
chr7	Mandalorion	CDS	78430186	78430359	.	-	.	transcript_id "Isoform307860_223"; gene_id "Isoform307860_223.gene"; gene_name "Isoform307860_223";
chr7	Mandalorion	exon	78431148	78431334	.	-	.	transcript_id "Isoform307860_223"; gene_id "Isoform307860_223.gene"; gene_name "Isoform307860_223";
chr7	Mandalorion	CDS	78431148	78431334	.	-	.	transcript_id "Isoform307860_223"; gene_id "Isoform307860_223.gene"; gene_name "Isoform307860_223";
chr7	Mandalorion	exon	78432555	78432786	.	-	.	transcript_id "Isoform307860_223"; gene_id "Isoform307860_223.gene"; gene_name "Isoform307860_223";
chr7	Mandalorion	start_codon	78432573	78432575	.	-	.	transcript_id "Isoform307860_223"; gene_id "Isoform307860_223.gene"; gene_name "Isoform307860_223";
chr7	Mandalorion	CDS	78432555	78432575	.	-	.	transcript_id "Isoform307860_223"; gene_id "Isoform307860_223.gene"; gene_name "Isoform307860_223";
chr7	Mandalorion	transcript	78425090	78432789	.	-	.	transcript_id "Isoform307867_2980"; gene_id "Isoform307867_2980.gene"; gene_name "Isoform307867_2980";
chr7	Mandalorion	exon	78425090	78425473	.	-	.	transcript_id "Isoform307867_2980"; gene_id "Isoform307867_2980.gene"; gene_name "Isoform307867_2980";
chr7	Mandalorion	CDS	78425208	78425473	.	-	.	transcript_id "Isoform307867_2980"; gene_id "Isoform307867_2980.gene"; gene_name "Isoform307867_2980";
chr7	Mandalorion	stop_codon	78425205	78425207	.	-	.	transcript_id "Isoform307867_2980"; gene_id "Isoform307867_2980.gene"; gene_name "Isoform307867_2980";
chr7	Mandalorion	exon	78430186	78430359	.	-	.	transcript_id "Isoform307867_2980"; gene_id "Isoform307867_2980.gene"; gene_name "Isoform307867_2980";
chr7	Mandalorion	CDS	78430186	78430359	.	-	.	transcript_id "Isoform307867_2980"; gene_id "Isoform307867_2980.gene"; gene_name "Isoform307867_2980";
chr7	Mandalorion	exon	78431148	78431334	.	-	.	transcript_id "Isoform307867_2980"; gene_id "Isoform307867_2980.gene"; gene_name "Isoform307867_2980";
chr7	Mandalorion	CDS	78431148	78431334	.	-	.	transcript_id "Isoform307867_2980"; gene_id "Isoform307867_2980.gene"; gene_name "Isoform307867_2980";
chr7	Mandalorion	exon	78432555	78432789	.	-	.	transcript_id "Isoform307867_2980"; gene_id "Isoform307867_2980.gene"; gene_name "Isoform307867_2980";
chr7	Mandalorion	start_codon	78432573	78432575	.	-	.	transcript_id "Isoform307867_2980"; gene_id "Isoform307867_2980.gene"; gene_name "Isoform307867_2980";
chr7	Mandalorion	CDS	78432555	78432575	.	-	.	transcript_id "Isoform307867_2980"; gene_id "Isoform307867_2980.gene"; gene_name "Isoform307867_2980";
chr7	Mandalorion	transcript	78433087	78442737	.	+	.	transcript_id "Isoform307875_13"; gene_id "Isoform307875_13.gene"; gene_name "Isoform307875_13";
chr7	Mandalorion	exon	78433087	78433171	.	+	.	transcript_id "Isoform307875_13"; gene_id "Isoform307875_13.gene"; gene_name "Isoform307875_13";
chr7	Mandalorion	start_codon	78433107	78433109	.	+	.	transcript_id "Isoform307875_13"; gene_id "Isoform307875_13.gene"; gene_name "Isoform307875_13";
chr7	Mandalorion	CDS	78433107	78433171	.	+	.	transcript_id "Isoform307875_13"; gene_id "Isoform307875_13.gene"; gene_name "Isoform307875_13";
chr7	Mandalorion	exon	78433321	78433428	.	+	.	transcript_id "Isoform307875_13"; gene_id "Isoform307875_13.gene"; gene_name "Isoform307875_13";
chr7	Mandalorion	CDS	78433321	78433428	.	+	.	transcript_id "Isoform307875_13"; gene_id "Isoform307875_13.gene"; gene_name "Isoform307875_13";
chr7	Mandalorion	exon	78438423	78438521	.	+	.	transcript_id "Isoform307875_13"; gene_id "Isoform307875_13.gene"; gene_name "Isoform307875_13";
chr7	Mandalorion	CDS	78438423	78438521	.	+	.	transcript_id "Isoform307875_13"; gene_id "Isoform307875_13.gene"; gene_name "Isoform307875_13";
chr7	Mandalorion	exon	78440385	78442737	.	+	.	transcript_id "Isoform307875_13"; gene_id "Isoform307875_13.gene"; gene_name "Isoform307875_13";
chr7	Mandalorion	CDS	78440385	78440523	.	+	.	transcript_id "Isoform307875_13"; gene_id "Isoform307875_13.gene"; gene_name "Isoform307875_13";
chr7	Mandalorion	stop_codon	78440524	78440526	.	+	.	transcript_id "Isoform307875_13"; gene_id "Isoform307875_13.gene"; gene_name "Isoform307875_13";
chr7	Mandalorion	transcript	78432880	78442737	.	+	.	transcript_id "Isoform307876_13"; gene_id "Isoform307876_13.gene"; gene_name "Isoform307876_13";
chr7	Mandalorion	exon	78432880	78433171	.	+	.	transcript_id "Isoform307876_13"; gene_id "Isoform307876_13.gene"; gene_name "Isoform307876_13";
chr7	Mandalorion	start_codon	78433107	78433109	.	+	.	transcript_id "Isoform307876_13"; gene_id "Isoform307876_13.gene"; gene_name "Isoform307876_13";
chr7	Mandalorion	CDS	78433107	78433171	.	+	.	transcript_id "Isoform307876_13"; gene_id "Isoform307876_13.gene"; gene_name "Isoform307876_13";
chr7	Mandalorion	exon	78433321	78433428	.	+	.	transcript_id "Isoform307876_13"; gene_id "Isoform307876_13.gene"; gene_name "Isoform307876_13";
chr7	Mandalorion	CDS	78433321	78433428	.	+	.	transcript_id "Isoform307876_13"; gene_id "Isoform307876_13.gene"; gene_name "Isoform307876_13";
chr7	Mandalorion	exon	78438423	78438521	.	+	.	transcript_id "Isoform307876_13"; gene_id "Isoform307876_13.gene"; gene_name "Isoform307876_13";
chr7	Mandalorion	CDS	78438423	78438521	.	+	.	transcript_id "Isoform307876_13"; gene_id "Isoform307876_13.gene"; gene_name "Isoform307876_13";
chr7	Mandalorion	exon	78440385	78440514	.	+	.	transcript_id "Isoform307876_13"; gene_id "Isoform307876_13.gene"; gene_name "Isoform307876_13";
chr7	Mandalorion	CDS	78440385	78440514	.	+	.	transcript_id "Isoform307876_13"; gene_id "Isoform307876_13.gene"; gene_name "Isoform307876_13";
chr7	Mandalorion	exon	78441622	78441687	.	+	.	transcript_id "Isoform307876_13"; gene_id "Isoform307876_13.gene"; gene_name "Isoform307876_13";
chr7	Mandalorion	CDS	78441622	78441687	.	+	.	transcript_id "Isoform307876_13"; gene_id "Isoform307876_13.gene"; gene_name "Isoform307876_13";
chr7	Mandalorion	exon	78442390	78442737	.	+	.	transcript_id "Isoform307876_13"; gene_id "Isoform307876_13.gene"; gene_name "Isoform307876_13";
chr7	Mandalorion	CDS	78442390	78442494	.	+	.	transcript_id "Isoform307876_13"; gene_id "Isoform307876_13.gene"; gene_name "Isoform307876_13";
chr7	Mandalorion	stop_codon	78442495	78442497	.	+	.	transcript_id "Isoform307876_13"; gene_id "Isoform307876_13.gene"; gene_name "Isoform307876_13";
chr7	Mandalorion	transcript	78433103	78442737	.	+	.	transcript_id "Isoform307878_614"; gene_id "Isoform307878_614.gene"; gene_name "Isoform307878_614";
chr7	Mandalorion	exon	78433103	78433171	.	+	.	transcript_id "Isoform307878_614"; gene_id "Isoform307878_614.gene"; gene_name "Isoform307878_614";
chr7	Mandalorion	start_codon	78433107	78433109	.	+	.	transcript_id "Isoform307878_614"; gene_id "Isoform307878_614.gene"; gene_name "Isoform307878_614";
chr7	Mandalorion	CDS	78433107	78433171	.	+	.	transcript_id "Isoform307878_614"; gene_id "Isoform307878_614.gene"; gene_name "Isoform307878_614";
chr7	Mandalorion	exon	78433321	78433428	.	+	.	transcript_id "Isoform307878_614"; gene_id "Isoform307878_614.gene"; gene_name "Isoform307878_614";
chr7	Mandalorion	CDS	78433321	78433428	.	+	.	transcript_id "Isoform307878_614"; gene_id "Isoform307878_614.gene"; gene_name "Isoform307878_614";
chr7	Mandalorion	exon	78438423	78438521	.	+	.	transcript_id "Isoform307878_614"; gene_id "Isoform307878_614.gene"; gene_name "Isoform307878_614";
chr7	Mandalorion	CDS	78438423	78438521	.	+	.	transcript_id "Isoform307878_614"; gene_id "Isoform307878_614.gene"; gene_name "Isoform307878_614";
chr7	Mandalorion	exon	78440385	78440514	.	+	.	transcript_id "Isoform307878_614"; gene_id "Isoform307878_614.gene"; gene_name "Isoform307878_614";
chr7	Mandalorion	CDS	78440385	78440514	.	+	.	transcript_id "Isoform307878_614"; gene_id "Isoform307878_614.gene"; gene_name "Isoform307878_614";
chr7	Mandalorion	exon	78441622	78441687	.	+	.	transcript_id "Isoform307878_614"; gene_id "Isoform307878_614.gene"; gene_name "Isoform307878_614";
chr7	Mandalorion	CDS	78441622	78441687	.	+	.	transcript_id "Isoform307878_614"; gene_id "Isoform307878_614.gene"; gene_name "Isoform307878_614";
chr7	Mandalorion	exon	78442390	78442737	.	+	.	transcript_id "Isoform307878_614"; gene_id "Isoform307878_614.gene"; gene_name "Isoform307878_614";
chr7	Mandalorion	CDS	78442390	78442494	.	+	.	transcript_id "Isoform307878_614"; gene_id "Isoform307878_614.gene"; gene_name "Isoform307878_614";
chr7	Mandalorion	stop_codon	78442495	78442497	.	+	.	transcript_id "Isoform307878_614"; gene_id "Isoform307878_614.gene"; gene_name "Isoform307878_614";
chr7	Mandalorion	transcript	78433103	78442737	.	+	.	transcript_id "Isoform307880_39"; gene_id "Isoform307880_39.gene"; gene_name "Isoform307880_39";
chr7	Mandalorion	exon	78433103	78433171	.	+	.	transcript_id "Isoform307880_39"; gene_id "Isoform307880_39.gene"; gene_name "Isoform307880_39";
chr7	Mandalorion	exon	78433321	78433434	.	+	.	transcript_id "Isoform307880_39"; gene_id "Isoform307880_39.gene"; gene_name "Isoform307880_39";
chr7	Mandalorion	exon	78438423	78438521	.	+	.	transcript_id "Isoform307880_39"; gene_id "Isoform307880_39.gene"; gene_name "Isoform307880_39";
chr7	Mandalorion	start_codon	78438472	78438474	.	+	.	transcript_id "Isoform307880_39"; gene_id "Isoform307880_39.gene"; gene_name "Isoform307880_39";
chr7	Mandalorion	CDS	78438472	78438521	.	+	.	transcript_id "Isoform307880_39"; gene_id "Isoform307880_39.gene"; gene_name "Isoform307880_39";
chr7	Mandalorion	exon	78440385	78440514	.	+	.	transcript_id "Isoform307880_39"; gene_id "Isoform307880_39.gene"; gene_name "Isoform307880_39";
chr7	Mandalorion	CDS	78440385	78440514	.	+	.	transcript_id "Isoform307880_39"; gene_id "Isoform307880_39.gene"; gene_name "Isoform307880_39";
chr7	Mandalorion	exon	78441622	78441687	.	+	.	transcript_id "Isoform307880_39"; gene_id "Isoform307880_39.gene"; gene_name "Isoform307880_39";
chr7	Mandalorion	CDS	78441622	78441687	.	+	.	transcript_id "Isoform307880_39"; gene_id "Isoform307880_39.gene"; gene_name "Isoform307880_39";
chr7	Mandalorion	exon	78442390	78442737	.	+	.	transcript_id "Isoform307880_39"; gene_id "Isoform307880_39.gene"; gene_name "Isoform307880_39";
chr7	Mandalorion	CDS	78442390	78442494	.	+	.	transcript_id "Isoform307880_39"; gene_id "Isoform307880_39.gene"; gene_name "Isoform307880_39";
chr7	Mandalorion	stop_codon	78442495	78442497	.	+	.	transcript_id "Isoform307880_39"; gene_id "Isoform307880_39.gene"; gene_name "Isoform307880_39";
chr7	Mandalorion	transcript	78472392	78496927	.	-	.	transcript_id "Isoform307887_4"; gene_id "Isoform307887_4.gene"; gene_name "Isoform307887_4";
chr7	Mandalorion	exon	78472392	78473008	.	-	.	transcript_id "Isoform307887_4"; gene_id "Isoform307887_4.gene"; gene_name "Isoform307887_4";
chr7	Mandalorion	exon	78477320	78477412	.	-	.	transcript_id "Isoform307887_4"; gene_id "Isoform307887_4.gene"; gene_name "Isoform307887_4";
chr7	Mandalorion	CDS	78477394	78477412	.	-	.	transcript_id "Isoform307887_4"; gene_id "Isoform307887_4.gene"; gene_name "Isoform307887_4";
chr7	Mandalorion	stop_codon	78477391	78477393	.	-	.	transcript_id "Isoform307887_4"; gene_id "Isoform307887_4.gene"; gene_name "Isoform307887_4";
chr7	Mandalorion	exon	78477711	78477860	.	-	.	transcript_id "Isoform307887_4"; gene_id "Isoform307887_4.gene"; gene_name "Isoform307887_4";
chr7	Mandalorion	CDS	78477711	78477860	.	-	.	transcript_id "Isoform307887_4"; gene_id "Isoform307887_4.gene"; gene_name "Isoform307887_4";
chr7	Mandalorion	exon	78483859	78484050	.	-	.	transcript_id "Isoform307887_4"; gene_id "Isoform307887_4.gene"; gene_name "Isoform307887_4";
chr7	Mandalorion	CDS	78483859	78484050	.	-	.	transcript_id "Isoform307887_4"; gene_id "Isoform307887_4.gene"; gene_name "Isoform307887_4";
chr7	Mandalorion	exon	78489753	78489940	.	-	.	transcript_id "Isoform307887_4"; gene_id "Isoform307887_4.gene"; gene_name "Isoform307887_4";
chr7	Mandalorion	CDS	78489753	78489940	.	-	.	transcript_id "Isoform307887_4"; gene_id "Isoform307887_4.gene"; gene_name "Isoform307887_4";
chr7	Mandalorion	exon	78492920	78494012	.	-	.	transcript_id "Isoform307887_4"; gene_id "Isoform307887_4.gene"; gene_name "Isoform307887_4";
chr7	Mandalorion	start_codon	78494000	78494002	.	-	.	transcript_id "Isoform307887_4"; gene_id "Isoform307887_4.gene"; gene_name "Isoform307887_4";
chr7	Mandalorion	CDS	78492920	78494002	.	-	.	transcript_id "Isoform307887_4"; gene_id "Isoform307887_4.gene"; gene_name "Isoform307887_4";
chr7	Mandalorion	exon	78496855	78496927	.	-	.	transcript_id "Isoform307887_4"; gene_id "Isoform307887_4.gene"; gene_name "Isoform307887_4";
chr7	Mandalorion	transcript	78472709	78496943	.	-	.	transcript_id "Isoform307888_5"; gene_id "Isoform307888_5.gene"; gene_name "Isoform307888_5";
chr7	Mandalorion	exon	78472709	78473008	.	-	.	transcript_id "Isoform307888_5"; gene_id "Isoform307888_5.gene"; gene_name "Isoform307888_5";
chr7	Mandalorion	exon	78477320	78477412	.	-	.	transcript_id "Isoform307888_5"; gene_id "Isoform307888_5.gene"; gene_name "Isoform307888_5";
chr7	Mandalorion	CDS	78477394	78477412	.	-	.	transcript_id "Isoform307888_5"; gene_id "Isoform307888_5.gene"; gene_name "Isoform307888_5";
chr7	Mandalorion	stop_codon	78477391	78477393	.	-	.	transcript_id "Isoform307888_5"; gene_id "Isoform307888_5.gene"; gene_name "Isoform307888_5";
chr7	Mandalorion	exon	78477711	78477860	.	-	.	transcript_id "Isoform307888_5"; gene_id "Isoform307888_5.gene"; gene_name "Isoform307888_5";
chr7	Mandalorion	CDS	78477711	78477860	.	-	.	transcript_id "Isoform307888_5"; gene_id "Isoform307888_5.gene"; gene_name "Isoform307888_5";
chr7	Mandalorion	exon	78483859	78484050	.	-	.	transcript_id "Isoform307888_5"; gene_id "Isoform307888_5.gene"; gene_name "Isoform307888_5";
chr7	Mandalorion	CDS	78483859	78484050	.	-	.	transcript_id "Isoform307888_5"; gene_id "Isoform307888_5.gene"; gene_name "Isoform307888_5";
chr7	Mandalorion	exon	78489753	78489940	.	-	.	transcript_id "Isoform307888_5"; gene_id "Isoform307888_5.gene"; gene_name "Isoform307888_5";
chr7	Mandalorion	CDS	78489753	78489940	.	-	.	transcript_id "Isoform307888_5"; gene_id "Isoform307888_5.gene"; gene_name "Isoform307888_5";
chr7	Mandalorion	exon	78492920	78494012	.	-	.	transcript_id "Isoform307888_5"; gene_id "Isoform307888_5.gene"; gene_name "Isoform307888_5";
chr7	Mandalorion	start_codon	78494000	78494002	.	-	.	transcript_id "Isoform307888_5"; gene_id "Isoform307888_5.gene"; gene_name "Isoform307888_5";
chr7	Mandalorion	CDS	78492920	78494002	.	-	.	transcript_id "Isoform307888_5"; gene_id "Isoform307888_5.gene"; gene_name "Isoform307888_5";
chr7	Mandalorion	exon	78496855	78496943	.	-	.	transcript_id "Isoform307888_5"; gene_id "Isoform307888_5.gene"; gene_name "Isoform307888_5";
chr7	Mandalorion	transcript	78477222	78496960	.	-	.	transcript_id "Isoform307897_93"; gene_id "Isoform307897_93.gene"; gene_name "Isoform307897_93";
chr7	Mandalorion	exon	78477222	78477860	.	-	.	transcript_id "Isoform307897_93"; gene_id "Isoform307897_93.gene"; gene_name "Isoform307897_93";
chr7	Mandalorion	CDS	78477674	78477860	.	-	.	transcript_id "Isoform307897_93"; gene_id "Isoform307897_93.gene"; gene_name "Isoform307897_93";
chr7	Mandalorion	stop_codon	78477671	78477673	.	-	.	transcript_id "Isoform307897_93"; gene_id "Isoform307897_93.gene"; gene_name "Isoform307897_93";
chr7	Mandalorion	exon	78483859	78484050	.	-	.	transcript_id "Isoform307897_93"; gene_id "Isoform307897_93.gene"; gene_name "Isoform307897_93";
chr7	Mandalorion	CDS	78483859	78484050	.	-	.	transcript_id "Isoform307897_93"; gene_id "Isoform307897_93.gene"; gene_name "Isoform307897_93";
chr7	Mandalorion	exon	78489753	78489940	.	-	.	transcript_id "Isoform307897_93"; gene_id "Isoform307897_93.gene"; gene_name "Isoform307897_93";
chr7	Mandalorion	CDS	78489753	78489940	.	-	.	transcript_id "Isoform307897_93"; gene_id "Isoform307897_93.gene"; gene_name "Isoform307897_93";
chr7	Mandalorion	exon	78492920	78494012	.	-	.	transcript_id "Isoform307897_93"; gene_id "Isoform307897_93.gene"; gene_name "Isoform307897_93";
chr7	Mandalorion	start_codon	78494000	78494002	.	-	.	transcript_id "Isoform307897_93"; gene_id "Isoform307897_93.gene"; gene_name "Isoform307897_93";
chr7	Mandalorion	CDS	78492920	78494002	.	-	.	transcript_id "Isoform307897_93"; gene_id "Isoform307897_93.gene"; gene_name "Isoform307897_93";
chr7	Mandalorion	exon	78496855	78496960	.	-	.	transcript_id "Isoform307897_93"; gene_id "Isoform307897_93.gene"; gene_name "Isoform307897_93";
chr7	Mandalorion	transcript	78477221	78485535	.	-	.	transcript_id "Isoform307902_4"; gene_id "Isoform307902_4.gene"; gene_name "Isoform307902_4";
chr7	Mandalorion	exon	78477221	78477860	.	-	.	transcript_id "Isoform307902_4"; gene_id "Isoform307902_4.gene"; gene_name "Isoform307902_4";
chr7	Mandalorion	exon	78483859	78484050	.	-	.	transcript_id "Isoform307902_4"; gene_id "Isoform307902_4.gene"; gene_name "Isoform307902_4";
chr7	Mandalorion	exon	78484931	78485110	.	-	.	transcript_id "Isoform307902_4"; gene_id "Isoform307902_4.gene"; gene_name "Isoform307902_4";
chr7	Mandalorion	exon	78485387	78485535	.	-	.	transcript_id "Isoform307902_4"; gene_id "Isoform307902_4.gene"; gene_name "Isoform307902_4";
chr7	Mandalorion	transcript	78477219	78496960	.	-	.	transcript_id "Isoform307903_4"; gene_id "Isoform307903_4.gene"; gene_name "Isoform307903_4";
chr7	Mandalorion	exon	78477219	78477412	.	-	.	transcript_id "Isoform307903_4"; gene_id "Isoform307903_4.gene"; gene_name "Isoform307903_4";
chr7	Mandalorion	CDS	78477394	78477412	.	-	.	transcript_id "Isoform307903_4"; gene_id "Isoform307903_4.gene"; gene_name "Isoform307903_4";
chr7	Mandalorion	stop_codon	78477391	78477393	.	-	.	transcript_id "Isoform307903_4"; gene_id "Isoform307903_4.gene"; gene_name "Isoform307903_4";
chr7	Mandalorion	exon	78477711	78477860	.	-	.	transcript_id "Isoform307903_4"; gene_id "Isoform307903_4.gene"; gene_name "Isoform307903_4";
chr7	Mandalorion	CDS	78477711	78477860	.	-	.	transcript_id "Isoform307903_4"; gene_id "Isoform307903_4.gene"; gene_name "Isoform307903_4";
chr7	Mandalorion	exon	78483859	78484050	.	-	.	transcript_id "Isoform307903_4"; gene_id "Isoform307903_4.gene"; gene_name "Isoform307903_4";
chr7	Mandalorion	CDS	78483859	78484050	.	-	.	transcript_id "Isoform307903_4"; gene_id "Isoform307903_4.gene"; gene_name "Isoform307903_4";
chr7	Mandalorion	exon	78489753	78489940	.	-	.	transcript_id "Isoform307903_4"; gene_id "Isoform307903_4.gene"; gene_name "Isoform307903_4";
chr7	Mandalorion	CDS	78489753	78489940	.	-	.	transcript_id "Isoform307903_4"; gene_id "Isoform307903_4.gene"; gene_name "Isoform307903_4";
chr7	Mandalorion	exon	78492920	78494012	.	-	.	transcript_id "Isoform307903_4"; gene_id "Isoform307903_4.gene"; gene_name "Isoform307903_4";
chr7	Mandalorion	start_codon	78494000	78494002	.	-	.	transcript_id "Isoform307903_4"; gene_id "Isoform307903_4.gene"; gene_name "Isoform307903_4";
chr7	Mandalorion	CDS	78492920	78494002	.	-	.	transcript_id "Isoform307903_4"; gene_id "Isoform307903_4.gene"; gene_name "Isoform307903_4";
chr7	Mandalorion	exon	78496855	78496960	.	-	.	transcript_id "Isoform307903_4"; gene_id "Isoform307903_4.gene"; gene_name "Isoform307903_4";
chr7	Mandalorion	transcript	78545695	78558123	.	+	.	transcript_id "Isoform307910_420"; gene_id "Isoform307910_420.gene"; gene_name "Isoform307910_420";
chr7	Mandalorion	exon	78545695	78545762	.	+	.	transcript_id "Isoform307910_420"; gene_id "Isoform307910_420.gene"; gene_name "Isoform307910_420";
chr7	Mandalorion	exon	78551978	78552578	.	+	.	transcript_id "Isoform307910_420"; gene_id "Isoform307910_420.gene"; gene_name "Isoform307910_420";
chr7	Mandalorion	start_codon	78552042	78552044	.	+	.	transcript_id "Isoform307910_420"; gene_id "Isoform307910_420.gene"; gene_name "Isoform307910_420";
chr7	Mandalorion	CDS	78552042	78552578	.	+	.	transcript_id "Isoform307910_420"; gene_id "Isoform307910_420.gene"; gene_name "Isoform307910_420";
chr7	Mandalorion	exon	78555591	78555791	.	+	.	transcript_id "Isoform307910_420"; gene_id "Isoform307910_420.gene"; gene_name "Isoform307910_420";
chr7	Mandalorion	CDS	78555591	78555791	.	+	.	transcript_id "Isoform307910_420"; gene_id "Isoform307910_420.gene"; gene_name "Isoform307910_420";
chr7	Mandalorion	exon	78556892	78558123	.	+	.	transcript_id "Isoform307910_420"; gene_id "Isoform307910_420.gene"; gene_name "Isoform307910_420";
chr7	Mandalorion	CDS	78556892	78557161	.	+	.	transcript_id "Isoform307910_420"; gene_id "Isoform307910_420.gene"; gene_name "Isoform307910_420";
chr7	Mandalorion	stop_codon	78557162	78557164	.	+	.	transcript_id "Isoform307910_420"; gene_id "Isoform307910_420.gene"; gene_name "Isoform307910_420";
chr7	Mandalorion	transcript	78545704	78558123	.	+	.	transcript_id "Isoform307913_508"; gene_id "Isoform307913_508.gene"; gene_name "Isoform307913_508";
chr7	Mandalorion	exon	78545704	78545762	.	+	.	transcript_id "Isoform307913_508"; gene_id "Isoform307913_508.gene"; gene_name "Isoform307913_508";
chr7	Mandalorion	exon	78552092	78552578	.	+	.	transcript_id "Isoform307913_508"; gene_id "Isoform307913_508.gene"; gene_name "Isoform307913_508";
chr7	Mandalorion	start_codon	78552156	78552158	.	+	.	transcript_id "Isoform307913_508"; gene_id "Isoform307913_508.gene"; gene_name "Isoform307913_508";
chr7	Mandalorion	CDS	78552156	78552578	.	+	.	transcript_id "Isoform307913_508"; gene_id "Isoform307913_508.gene"; gene_name "Isoform307913_508";
chr7	Mandalorion	exon	78555591	78555791	.	+	.	transcript_id "Isoform307913_508"; gene_id "Isoform307913_508.gene"; gene_name "Isoform307913_508";
chr7	Mandalorion	CDS	78555591	78555791	.	+	.	transcript_id "Isoform307913_508"; gene_id "Isoform307913_508.gene"; gene_name "Isoform307913_508";
chr7	Mandalorion	exon	78556892	78558123	.	+	.	transcript_id "Isoform307913_508"; gene_id "Isoform307913_508.gene"; gene_name "Isoform307913_508";
chr7	Mandalorion	CDS	78556892	78557161	.	+	.	transcript_id "Isoform307913_508"; gene_id "Isoform307913_508.gene"; gene_name "Isoform307913_508";
chr7	Mandalorion	stop_codon	78557162	78557164	.	+	.	transcript_id "Isoform307913_508"; gene_id "Isoform307913_508.gene"; gene_name "Isoform307913_508";
chr7	Mandalorion	transcript	78545704	78558130	.	+	.	transcript_id "Isoform307915_381"; gene_id "Isoform307915_381.gene"; gene_name "Isoform307915_381";
chr7	Mandalorion	exon	78545704	78545762	.	+	.	transcript_id "Isoform307915_381"; gene_id "Isoform307915_381.gene"; gene_name "Isoform307915_381";
chr7	Mandalorion	exon	78555591	78555791	.	+	.	transcript_id "Isoform307915_381"; gene_id "Isoform307915_381.gene"; gene_name "Isoform307915_381";
chr7	Mandalorion	exon	78556892	78558130	.	+	.	transcript_id "Isoform307915_381"; gene_id "Isoform307915_381.gene"; gene_name "Isoform307915_381";
chr7	Mandalorion	start_codon	78556928	78556930	.	+	.	transcript_id "Isoform307915_381"; gene_id "Isoform307915_381.gene"; gene_name "Isoform307915_381";
chr7	Mandalorion	CDS	78556928	78557161	.	+	.	transcript_id "Isoform307915_381"; gene_id "Isoform307915_381.gene"; gene_name "Isoform307915_381";
chr7	Mandalorion	stop_codon	78557162	78557164	.	+	.	transcript_id "Isoform307915_381"; gene_id "Isoform307915_381.gene"; gene_name "Isoform307915_381";
chr7	Mandalorion	transcript	78545761	78558123	.	+	.	transcript_id "Isoform307922_21"; gene_id "Isoform307922_21.gene"; gene_name "Isoform307922_21";
chr7	Mandalorion	exon	78545761	78545949	.	+	.	transcript_id "Isoform307922_21"; gene_id "Isoform307922_21.gene"; gene_name "Isoform307922_21";
chr7	Mandalorion	exon	78551978	78552578	.	+	.	transcript_id "Isoform307922_21"; gene_id "Isoform307922_21.gene"; gene_name "Isoform307922_21";
chr7	Mandalorion	start_codon	78552042	78552044	.	+	.	transcript_id "Isoform307922_21"; gene_id "Isoform307922_21.gene"; gene_name "Isoform307922_21";
chr7	Mandalorion	CDS	78552042	78552578	.	+	.	transcript_id "Isoform307922_21"; gene_id "Isoform307922_21.gene"; gene_name "Isoform307922_21";
chr7	Mandalorion	exon	78555591	78555791	.	+	.	transcript_id "Isoform307922_21"; gene_id "Isoform307922_21.gene"; gene_name "Isoform307922_21";
chr7	Mandalorion	CDS	78555591	78555791	.	+	.	transcript_id "Isoform307922_21"; gene_id "Isoform307922_21.gene"; gene_name "Isoform307922_21";
chr7	Mandalorion	exon	78556892	78558123	.	+	.	transcript_id "Isoform307922_21"; gene_id "Isoform307922_21.gene"; gene_name "Isoform307922_21";
chr7	Mandalorion	CDS	78556892	78557161	.	+	.	transcript_id "Isoform307922_21"; gene_id "Isoform307922_21.gene"; gene_name "Isoform307922_21";
chr7	Mandalorion	stop_codon	78557162	78557164	.	+	.	transcript_id "Isoform307922_21"; gene_id "Isoform307922_21.gene"; gene_name "Isoform307922_21";
chr7	Mandalorion	transcript	78563533	78570143	.	+	.	transcript_id "Isoform307936_63"; gene_id "Isoform307936_63.gene"; gene_name "Isoform307936_63";
chr7	Mandalorion	exon	78563533	78563790	.	+	.	transcript_id "Isoform307936_63"; gene_id "Isoform307936_63.gene"; gene_name "Isoform307936_63";
chr7	Mandalorion	exon	78564070	78564322	.	+	.	transcript_id "Isoform307936_63"; gene_id "Isoform307936_63.gene"; gene_name "Isoform307936_63";
chr7	Mandalorion	start_codon	78564134	78564136	.	+	.	transcript_id "Isoform307936_63"; gene_id "Isoform307936_63.gene"; gene_name "Isoform307936_63";
chr7	Mandalorion	CDS	78564134	78564322	.	+	.	transcript_id "Isoform307936_63"; gene_id "Isoform307936_63.gene"; gene_name "Isoform307936_63";
chr7	Mandalorion	exon	78566281	78566481	.	+	.	transcript_id "Isoform307936_63"; gene_id "Isoform307936_63.gene"; gene_name "Isoform307936_63";
chr7	Mandalorion	CDS	78566281	78566481	.	+	.	transcript_id "Isoform307936_63"; gene_id "Isoform307936_63.gene"; gene_name "Isoform307936_63";
chr7	Mandalorion	exon	78569794	78570143	.	+	.	transcript_id "Isoform307936_63"; gene_id "Isoform307936_63.gene"; gene_name "Isoform307936_63";
chr7	Mandalorion	CDS	78569794	78569907	.	+	.	transcript_id "Isoform307936_63"; gene_id "Isoform307936_63.gene"; gene_name "Isoform307936_63";
chr7	Mandalorion	stop_codon	78569908	78569910	.	+	.	transcript_id "Isoform307936_63"; gene_id "Isoform307936_63.gene"; gene_name "Isoform307936_63";
chr7	Mandalorion	transcript	78563533	78567405	.	+	.	transcript_id "Isoform307941_7"; gene_id "Isoform307941_7.gene"; gene_name "Isoform307941_7";
chr7	Mandalorion	exon	78563533	78563790	.	+	.	transcript_id "Isoform307941_7"; gene_id "Isoform307941_7.gene"; gene_name "Isoform307941_7";
chr7	Mandalorion	exon	78564070	78564322	.	+	.	transcript_id "Isoform307941_7"; gene_id "Isoform307941_7.gene"; gene_name "Isoform307941_7";
chr7	Mandalorion	start_codon	78564095	78564097	.	+	.	transcript_id "Isoform307941_7"; gene_id "Isoform307941_7.gene"; gene_name "Isoform307941_7";
chr7	Mandalorion	CDS	78564095	78564322	.	+	.	transcript_id "Isoform307941_7"; gene_id "Isoform307941_7.gene"; gene_name "Isoform307941_7";
chr7	Mandalorion	exon	78566281	78566481	.	+	.	transcript_id "Isoform307941_7"; gene_id "Isoform307941_7.gene"; gene_name "Isoform307941_7";
chr7	Mandalorion	CDS	78566281	78566481	.	+	.	transcript_id "Isoform307941_7"; gene_id "Isoform307941_7.gene"; gene_name "Isoform307941_7";
chr7	Mandalorion	exon	78567061	78567405	.	+	.	transcript_id "Isoform307941_7"; gene_id "Isoform307941_7.gene"; gene_name "Isoform307941_7";
chr7	Mandalorion	CDS	78567061	78567102	.	+	.	transcript_id "Isoform307941_7"; gene_id "Isoform307941_7.gene"; gene_name "Isoform307941_7";
chr7	Mandalorion	stop_codon	78567103	78567105	.	+	.	transcript_id "Isoform307941_7"; gene_id "Isoform307941_7.gene"; gene_name "Isoform307941_7";
chr7	Mandalorion	transcript	78564009	78570143	.	+	.	transcript_id "Isoform307944_20"; gene_id "Isoform307944_20.gene"; gene_name "Isoform307944_20";
chr7	Mandalorion	exon	78564009	78564322	.	+	.	transcript_id "Isoform307944_20"; gene_id "Isoform307944_20.gene"; gene_name "Isoform307944_20";
chr7	Mandalorion	start_codon	78564095	78564097	.	+	.	transcript_id "Isoform307944_20"; gene_id "Isoform307944_20.gene"; gene_name "Isoform307944_20";
chr7	Mandalorion	CDS	78564095	78564322	.	+	.	transcript_id "Isoform307944_20"; gene_id "Isoform307944_20.gene"; gene_name "Isoform307944_20";
chr7	Mandalorion	exon	78566281	78566481	.	+	.	transcript_id "Isoform307944_20"; gene_id "Isoform307944_20.gene"; gene_name "Isoform307944_20";
chr7	Mandalorion	CDS	78566281	78566481	.	+	.	transcript_id "Isoform307944_20"; gene_id "Isoform307944_20.gene"; gene_name "Isoform307944_20";
chr7	Mandalorion	exon	78569794	78570143	.	+	.	transcript_id "Isoform307944_20"; gene_id "Isoform307944_20.gene"; gene_name "Isoform307944_20";
chr7	Mandalorion	CDS	78569794	78569907	.	+	.	transcript_id "Isoform307944_20"; gene_id "Isoform307944_20.gene"; gene_name "Isoform307944_20";
chr7	Mandalorion	stop_codon	78569908	78569910	.	+	.	transcript_id "Isoform307944_20"; gene_id "Isoform307944_20.gene"; gene_name "Isoform307944_20";
chr7	Mandalorion	transcript	78783516	78798796	.	-	.	transcript_id "Isoform307953_216"; gene_id "Isoform307953_216.gene"; gene_name "Isoform307953_216";
chr7	Mandalorion	exon	78783516	78784294	.	-	.	transcript_id "Isoform307953_216"; gene_id "Isoform307953_216.gene"; gene_name "Isoform307953_216";
chr7	Mandalorion	CDS	78784160	78784294	.	-	.	transcript_id "Isoform307953_216"; gene_id "Isoform307953_216.gene"; gene_name "Isoform307953_216";
chr7	Mandalorion	stop_codon	78784157	78784159	.	-	.	transcript_id "Isoform307953_216"; gene_id "Isoform307953_216.gene"; gene_name "Isoform307953_216";
chr7	Mandalorion	exon	78784400	78784549	.	-	.	transcript_id "Isoform307953_216"; gene_id "Isoform307953_216.gene"; gene_name "Isoform307953_216";
chr7	Mandalorion	CDS	78784400	78784549	.	-	.	transcript_id "Isoform307953_216"; gene_id "Isoform307953_216.gene"; gene_name "Isoform307953_216";
chr7	Mandalorion	exon	78786405	78786589	.	-	.	transcript_id "Isoform307953_216"; gene_id "Isoform307953_216.gene"; gene_name "Isoform307953_216";
chr7	Mandalorion	CDS	78786405	78786589	.	-	.	transcript_id "Isoform307953_216"; gene_id "Isoform307953_216.gene"; gene_name "Isoform307953_216";
chr7	Mandalorion	exon	78791393	78791537	.	-	.	transcript_id "Isoform307953_216"; gene_id "Isoform307953_216.gene"; gene_name "Isoform307953_216";
chr7	Mandalorion	CDS	78791393	78791537	.	-	.	transcript_id "Isoform307953_216"; gene_id "Isoform307953_216.gene"; gene_name "Isoform307953_216";
chr7	Mandalorion	exon	78792150	78792302	.	-	.	transcript_id "Isoform307953_216"; gene_id "Isoform307953_216.gene"; gene_name "Isoform307953_216";
chr7	Mandalorion	CDS	78792150	78792302	.	-	.	transcript_id "Isoform307953_216"; gene_id "Isoform307953_216.gene"; gene_name "Isoform307953_216";
chr7	Mandalorion	exon	78792617	78792798	.	-	.	transcript_id "Isoform307953_216"; gene_id "Isoform307953_216.gene"; gene_name "Isoform307953_216";
chr7	Mandalorion	CDS	78792617	78792798	.	-	.	transcript_id "Isoform307953_216"; gene_id "Isoform307953_216.gene"; gene_name "Isoform307953_216";
chr7	Mandalorion	exon	78793026	78793136	.	-	.	transcript_id "Isoform307953_216"; gene_id "Isoform307953_216.gene"; gene_name "Isoform307953_216";
chr7	Mandalorion	CDS	78793026	78793136	.	-	.	transcript_id "Isoform307953_216"; gene_id "Isoform307953_216.gene"; gene_name "Isoform307953_216";
chr7	Mandalorion	exon	78794995	78795126	.	-	.	transcript_id "Isoform307953_216"; gene_id "Isoform307953_216.gene"; gene_name "Isoform307953_216";
chr7	Mandalorion	CDS	78794995	78795126	.	-	.	transcript_id "Isoform307953_216"; gene_id "Isoform307953_216.gene"; gene_name "Isoform307953_216";
chr7	Mandalorion	exon	78795370	78795492	.	-	.	transcript_id "Isoform307953_216"; gene_id "Isoform307953_216.gene"; gene_name "Isoform307953_216";
chr7	Mandalorion	CDS	78795370	78795492	.	-	.	transcript_id "Isoform307953_216"; gene_id "Isoform307953_216.gene"; gene_name "Isoform307953_216";
chr7	Mandalorion	exon	78798643	78798796	.	-	.	transcript_id "Isoform307953_216"; gene_id "Isoform307953_216.gene"; gene_name "Isoform307953_216";
chr7	Mandalorion	start_codon	78798713	78798715	.	-	.	transcript_id "Isoform307953_216"; gene_id "Isoform307953_216.gene"; gene_name "Isoform307953_216";
chr7	Mandalorion	CDS	78798643	78798715	.	-	.	transcript_id "Isoform307953_216"; gene_id "Isoform307953_216.gene"; gene_name "Isoform307953_216";
chr7	Mandalorion	transcript	78783518	78798771	.	-	.	transcript_id "Isoform307954_225"; gene_id "Isoform307954_225.gene"; gene_name "Isoform307954_225";
chr7	Mandalorion	exon	78783518	78784294	.	-	.	transcript_id "Isoform307954_225"; gene_id "Isoform307954_225.gene"; gene_name "Isoform307954_225";
chr7	Mandalorion	CDS	78784160	78784294	.	-	.	transcript_id "Isoform307954_225"; gene_id "Isoform307954_225.gene"; gene_name "Isoform307954_225";
chr7	Mandalorion	stop_codon	78784157	78784159	.	-	.	transcript_id "Isoform307954_225"; gene_id "Isoform307954_225.gene"; gene_name "Isoform307954_225";
chr7	Mandalorion	exon	78784400	78784549	.	-	.	transcript_id "Isoform307954_225"; gene_id "Isoform307954_225.gene"; gene_name "Isoform307954_225";
chr7	Mandalorion	CDS	78784400	78784549	.	-	.	transcript_id "Isoform307954_225"; gene_id "Isoform307954_225.gene"; gene_name "Isoform307954_225";
chr7	Mandalorion	exon	78786405	78786589	.	-	.	transcript_id "Isoform307954_225"; gene_id "Isoform307954_225.gene"; gene_name "Isoform307954_225";
chr7	Mandalorion	CDS	78786405	78786589	.	-	.	transcript_id "Isoform307954_225"; gene_id "Isoform307954_225.gene"; gene_name "Isoform307954_225";
chr7	Mandalorion	exon	78791393	78791537	.	-	.	transcript_id "Isoform307954_225"; gene_id "Isoform307954_225.gene"; gene_name "Isoform307954_225";
chr7	Mandalorion	CDS	78791393	78791537	.	-	.	transcript_id "Isoform307954_225"; gene_id "Isoform307954_225.gene"; gene_name "Isoform307954_225";
chr7	Mandalorion	exon	78792150	78792302	.	-	.	transcript_id "Isoform307954_225"; gene_id "Isoform307954_225.gene"; gene_name "Isoform307954_225";
chr7	Mandalorion	CDS	78792150	78792302	.	-	.	transcript_id "Isoform307954_225"; gene_id "Isoform307954_225.gene"; gene_name "Isoform307954_225";
chr7	Mandalorion	exon	78792617	78792798	.	-	.	transcript_id "Isoform307954_225"; gene_id "Isoform307954_225.gene"; gene_name "Isoform307954_225";
chr7	Mandalorion	CDS	78792617	78792798	.	-	.	transcript_id "Isoform307954_225"; gene_id "Isoform307954_225.gene"; gene_name "Isoform307954_225";
chr7	Mandalorion	exon	78793026	78793136	.	-	.	transcript_id "Isoform307954_225"; gene_id "Isoform307954_225.gene"; gene_name "Isoform307954_225";
chr7	Mandalorion	CDS	78793026	78793136	.	-	.	transcript_id "Isoform307954_225"; gene_id "Isoform307954_225.gene"; gene_name "Isoform307954_225";
chr7	Mandalorion	exon	78794995	78795126	.	-	.	transcript_id "Isoform307954_225"; gene_id "Isoform307954_225.gene"; gene_name "Isoform307954_225";
chr7	Mandalorion	CDS	78794995	78795126	.	-	.	transcript_id "Isoform307954_225"; gene_id "Isoform307954_225.gene"; gene_name "Isoform307954_225";
chr7	Mandalorion	exon	78795370	78795492	.	-	.	transcript_id "Isoform307954_225"; gene_id "Isoform307954_225.gene"; gene_name "Isoform307954_225";
chr7	Mandalorion	CDS	78795370	78795492	.	-	.	transcript_id "Isoform307954_225"; gene_id "Isoform307954_225.gene"; gene_name "Isoform307954_225";
chr7	Mandalorion	exon	78798643	78798771	.	-	.	transcript_id "Isoform307954_225"; gene_id "Isoform307954_225.gene"; gene_name "Isoform307954_225";
chr7	Mandalorion	start_codon	78798713	78798715	.	-	.	transcript_id "Isoform307954_225"; gene_id "Isoform307954_225.gene"; gene_name "Isoform307954_225";
chr7	Mandalorion	CDS	78798643	78798715	.	-	.	transcript_id "Isoform307954_225"; gene_id "Isoform307954_225.gene"; gene_name "Isoform307954_225";
chr7	Mandalorion	transcript	78783516	78798796	.	-	.	transcript_id "Isoform307958_2930"; gene_id "Isoform307958_2930.gene"; gene_name "Isoform307958_2930";
chr7	Mandalorion	exon	78783516	78784294	.	-	.	transcript_id "Isoform307958_2930"; gene_id "Isoform307958_2930.gene"; gene_name "Isoform307958_2930";
chr7	Mandalorion	CDS	78784160	78784294	.	-	.	transcript_id "Isoform307958_2930"; gene_id "Isoform307958_2930.gene"; gene_name "Isoform307958_2930";
chr7	Mandalorion	stop_codon	78784157	78784159	.	-	.	transcript_id "Isoform307958_2930"; gene_id "Isoform307958_2930.gene"; gene_name "Isoform307958_2930";
chr7	Mandalorion	exon	78784400	78784549	.	-	.	transcript_id "Isoform307958_2930"; gene_id "Isoform307958_2930.gene"; gene_name "Isoform307958_2930";
chr7	Mandalorion	CDS	78784400	78784549	.	-	.	transcript_id "Isoform307958_2930"; gene_id "Isoform307958_2930.gene"; gene_name "Isoform307958_2930";
chr7	Mandalorion	exon	78786405	78786589	.	-	.	transcript_id "Isoform307958_2930"; gene_id "Isoform307958_2930.gene"; gene_name "Isoform307958_2930";
chr7	Mandalorion	CDS	78786405	78786589	.	-	.	transcript_id "Isoform307958_2930"; gene_id "Isoform307958_2930.gene"; gene_name "Isoform307958_2930";
chr7	Mandalorion	exon	78791393	78791537	.	-	.	transcript_id "Isoform307958_2930"; gene_id "Isoform307958_2930.gene"; gene_name "Isoform307958_2930";
chr7	Mandalorion	CDS	78791393	78791537	.	-	.	transcript_id "Isoform307958_2930"; gene_id "Isoform307958_2930.gene"; gene_name "Isoform307958_2930";
chr7	Mandalorion	exon	78792150	78792302	.	-	.	transcript_id "Isoform307958_2930"; gene_id "Isoform307958_2930.gene"; gene_name "Isoform307958_2930";
chr7	Mandalorion	CDS	78792150	78792302	.	-	.	transcript_id "Isoform307958_2930"; gene_id "Isoform307958_2930.gene"; gene_name "Isoform307958_2930";
chr7	Mandalorion	exon	78792617	78792798	.	-	.	transcript_id "Isoform307958_2930"; gene_id "Isoform307958_2930.gene"; gene_name "Isoform307958_2930";
chr7	Mandalorion	CDS	78792617	78792798	.	-	.	transcript_id "Isoform307958_2930"; gene_id "Isoform307958_2930.gene"; gene_name "Isoform307958_2930";
chr7	Mandalorion	exon	78794995	78795126	.	-	.	transcript_id "Isoform307958_2930"; gene_id "Isoform307958_2930.gene"; gene_name "Isoform307958_2930";
chr7	Mandalorion	CDS	78794995	78795126	.	-	.	transcript_id "Isoform307958_2930"; gene_id "Isoform307958_2930.gene"; gene_name "Isoform307958_2930";
chr7	Mandalorion	exon	78795370	78795492	.	-	.	transcript_id "Isoform307958_2930"; gene_id "Isoform307958_2930.gene"; gene_name "Isoform307958_2930";
chr7	Mandalorion	CDS	78795370	78795492	.	-	.	transcript_id "Isoform307958_2930"; gene_id "Isoform307958_2930.gene"; gene_name "Isoform307958_2930";
chr7	Mandalorion	exon	78798643	78798796	.	-	.	transcript_id "Isoform307958_2930"; gene_id "Isoform307958_2930.gene"; gene_name "Isoform307958_2930";
chr7	Mandalorion	start_codon	78798713	78798715	.	-	.	transcript_id "Isoform307958_2930"; gene_id "Isoform307958_2930.gene"; gene_name "Isoform307958_2930";
chr7	Mandalorion	CDS	78798643	78798715	.	-	.	transcript_id "Isoform307958_2930"; gene_id "Isoform307958_2930.gene"; gene_name "Isoform307958_2930";
chr7	Mandalorion	transcript	78783516	78798820	.	-	.	transcript_id "Isoform307959_188"; gene_id "Isoform307959_188.gene"; gene_name "Isoform307959_188";
chr7	Mandalorion	exon	78783516	78784294	.	-	.	transcript_id "Isoform307959_188"; gene_id "Isoform307959_188.gene"; gene_name "Isoform307959_188";
chr7	Mandalorion	CDS	78784160	78784294	.	-	.	transcript_id "Isoform307959_188"; gene_id "Isoform307959_188.gene"; gene_name "Isoform307959_188";
chr7	Mandalorion	stop_codon	78784157	78784159	.	-	.	transcript_id "Isoform307959_188"; gene_id "Isoform307959_188.gene"; gene_name "Isoform307959_188";
chr7	Mandalorion	exon	78784400	78784549	.	-	.	transcript_id "Isoform307959_188"; gene_id "Isoform307959_188.gene"; gene_name "Isoform307959_188";
chr7	Mandalorion	CDS	78784400	78784549	.	-	.	transcript_id "Isoform307959_188"; gene_id "Isoform307959_188.gene"; gene_name "Isoform307959_188";
chr7	Mandalorion	exon	78786405	78786589	.	-	.	transcript_id "Isoform307959_188"; gene_id "Isoform307959_188.gene"; gene_name "Isoform307959_188";
chr7	Mandalorion	CDS	78786405	78786589	.	-	.	transcript_id "Isoform307959_188"; gene_id "Isoform307959_188.gene"; gene_name "Isoform307959_188";
chr7	Mandalorion	exon	78791393	78791537	.	-	.	transcript_id "Isoform307959_188"; gene_id "Isoform307959_188.gene"; gene_name "Isoform307959_188";
chr7	Mandalorion	CDS	78791393	78791537	.	-	.	transcript_id "Isoform307959_188"; gene_id "Isoform307959_188.gene"; gene_name "Isoform307959_188";
chr7	Mandalorion	exon	78792150	78792302	.	-	.	transcript_id "Isoform307959_188"; gene_id "Isoform307959_188.gene"; gene_name "Isoform307959_188";
chr7	Mandalorion	CDS	78792150	78792302	.	-	.	transcript_id "Isoform307959_188"; gene_id "Isoform307959_188.gene"; gene_name "Isoform307959_188";
chr7	Mandalorion	exon	78792617	78792798	.	-	.	transcript_id "Isoform307959_188"; gene_id "Isoform307959_188.gene"; gene_name "Isoform307959_188";
chr7	Mandalorion	CDS	78792617	78792798	.	-	.	transcript_id "Isoform307959_188"; gene_id "Isoform307959_188.gene"; gene_name "Isoform307959_188";
chr7	Mandalorion	exon	78794995	78795126	.	-	.	transcript_id "Isoform307959_188"; gene_id "Isoform307959_188.gene"; gene_name "Isoform307959_188";
chr7	Mandalorion	CDS	78794995	78795126	.	-	.	transcript_id "Isoform307959_188"; gene_id "Isoform307959_188.gene"; gene_name "Isoform307959_188";
chr7	Mandalorion	exon	78795370	78795492	.	-	.	transcript_id "Isoform307959_188"; gene_id "Isoform307959_188.gene"; gene_name "Isoform307959_188";
chr7	Mandalorion	CDS	78795370	78795492	.	-	.	transcript_id "Isoform307959_188"; gene_id "Isoform307959_188.gene"; gene_name "Isoform307959_188";
chr7	Mandalorion	exon	78798643	78798820	.	-	.	transcript_id "Isoform307959_188"; gene_id "Isoform307959_188.gene"; gene_name "Isoform307959_188";
chr7	Mandalorion	start_codon	78798713	78798715	.	-	.	transcript_id "Isoform307959_188"; gene_id "Isoform307959_188.gene"; gene_name "Isoform307959_188";
chr7	Mandalorion	CDS	78798643	78798715	.	-	.	transcript_id "Isoform307959_188"; gene_id "Isoform307959_188.gene"; gene_name "Isoform307959_188";
chr7	Mandalorion	transcript	78922971	79011133	.	+	.	transcript_id "Isoform307966_5"; gene_id "Isoform307966_5.gene"; gene_name "Isoform307966_5";
chr7	Mandalorion	exon	78922971	78923087	.	+	.	transcript_id "Isoform307966_5"; gene_id "Isoform307966_5.gene"; gene_name "Isoform307966_5";
chr7	Mandalorion	exon	78944256	78944355	.	+	.	transcript_id "Isoform307966_5"; gene_id "Isoform307966_5.gene"; gene_name "Isoform307966_5";
chr7	Mandalorion	exon	78946756	78946955	.	+	.	transcript_id "Isoform307966_5"; gene_id "Isoform307966_5.gene"; gene_name "Isoform307966_5";
chr7	Mandalorion	start_codon	78946762	78946764	.	+	.	transcript_id "Isoform307966_5"; gene_id "Isoform307966_5.gene"; gene_name "Isoform307966_5";
chr7	Mandalorion	CDS	78946762	78946955	.	+	.	transcript_id "Isoform307966_5"; gene_id "Isoform307966_5.gene"; gene_name "Isoform307966_5";
chr7	Mandalorion	exon	78973217	78973392	.	+	.	transcript_id "Isoform307966_5"; gene_id "Isoform307966_5.gene"; gene_name "Isoform307966_5";
chr7	Mandalorion	CDS	78973217	78973392	.	+	.	transcript_id "Isoform307966_5"; gene_id "Isoform307966_5.gene"; gene_name "Isoform307966_5";
chr7	Mandalorion	exon	78975182	78975349	.	+	.	transcript_id "Isoform307966_5"; gene_id "Isoform307966_5.gene"; gene_name "Isoform307966_5";
chr7	Mandalorion	CDS	78975182	78975349	.	+	.	transcript_id "Isoform307966_5"; gene_id "Isoform307966_5.gene"; gene_name "Isoform307966_5";
chr7	Mandalorion	exon	78998008	78998191	.	+	.	transcript_id "Isoform307966_5"; gene_id "Isoform307966_5.gene"; gene_name "Isoform307966_5";
chr7	Mandalorion	CDS	78998008	78998191	.	+	.	transcript_id "Isoform307966_5"; gene_id "Isoform307966_5.gene"; gene_name "Isoform307966_5";
chr7	Mandalorion	exon	79000499	79000591	.	+	.	transcript_id "Isoform307966_5"; gene_id "Isoform307966_5.gene"; gene_name "Isoform307966_5";
chr7	Mandalorion	CDS	79000499	79000591	.	+	.	transcript_id "Isoform307966_5"; gene_id "Isoform307966_5.gene"; gene_name "Isoform307966_5";
chr7	Mandalorion	exon	79003738	79003848	.	+	.	transcript_id "Isoform307966_5"; gene_id "Isoform307966_5.gene"; gene_name "Isoform307966_5";
chr7	Mandalorion	CDS	79003738	79003848	.	+	.	transcript_id "Isoform307966_5"; gene_id "Isoform307966_5.gene"; gene_name "Isoform307966_5";
chr7	Mandalorion	exon	79005550	79005619	.	+	.	transcript_id "Isoform307966_5"; gene_id "Isoform307966_5.gene"; gene_name "Isoform307966_5";
chr7	Mandalorion	CDS	79005550	79005619	.	+	.	transcript_id "Isoform307966_5"; gene_id "Isoform307966_5.gene"; gene_name "Isoform307966_5";
chr7	Mandalorion	exon	79007813	79007897	.	+	.	transcript_id "Isoform307966_5"; gene_id "Isoform307966_5.gene"; gene_name "Isoform307966_5";
chr7	Mandalorion	CDS	79007813	79007897	.	+	.	transcript_id "Isoform307966_5"; gene_id "Isoform307966_5.gene"; gene_name "Isoform307966_5";
chr7	Mandalorion	exon	79009708	79011133	.	+	.	transcript_id "Isoform307966_5"; gene_id "Isoform307966_5.gene"; gene_name "Isoform307966_5";
chr7	Mandalorion	CDS	79009708	79009901	.	+	.	transcript_id "Isoform307966_5"; gene_id "Isoform307966_5.gene"; gene_name "Isoform307966_5";
chr7	Mandalorion	stop_codon	79009902	79009904	.	+	.	transcript_id "Isoform307966_5"; gene_id "Isoform307966_5.gene"; gene_name "Isoform307966_5";
chr7	Mandalorion	transcript	78923003	79010428	.	+	.	transcript_id "Isoform307971_18"; gene_id "Isoform307971_18.gene"; gene_name "Isoform307971_18";
chr7	Mandalorion	exon	78923003	78923087	.	+	.	transcript_id "Isoform307971_18"; gene_id "Isoform307971_18.gene"; gene_name "Isoform307971_18";
chr7	Mandalorion	exon	78944256	78944355	.	+	.	transcript_id "Isoform307971_18"; gene_id "Isoform307971_18.gene"; gene_name "Isoform307971_18";
chr7	Mandalorion	exon	78946756	78946955	.	+	.	transcript_id "Isoform307971_18"; gene_id "Isoform307971_18.gene"; gene_name "Isoform307971_18";
chr7	Mandalorion	start_codon	78946762	78946764	.	+	.	transcript_id "Isoform307971_18"; gene_id "Isoform307971_18.gene"; gene_name "Isoform307971_18";
chr7	Mandalorion	CDS	78946762	78946955	.	+	.	transcript_id "Isoform307971_18"; gene_id "Isoform307971_18.gene"; gene_name "Isoform307971_18";
chr7	Mandalorion	exon	78973217	78973392	.	+	.	transcript_id "Isoform307971_18"; gene_id "Isoform307971_18.gene"; gene_name "Isoform307971_18";
chr7	Mandalorion	CDS	78973217	78973392	.	+	.	transcript_id "Isoform307971_18"; gene_id "Isoform307971_18.gene"; gene_name "Isoform307971_18";
chr7	Mandalorion	exon	78975182	78975349	.	+	.	transcript_id "Isoform307971_18"; gene_id "Isoform307971_18.gene"; gene_name "Isoform307971_18";
chr7	Mandalorion	CDS	78975182	78975349	.	+	.	transcript_id "Isoform307971_18"; gene_id "Isoform307971_18.gene"; gene_name "Isoform307971_18";
chr7	Mandalorion	exon	78998008	78998191	.	+	.	transcript_id "Isoform307971_18"; gene_id "Isoform307971_18.gene"; gene_name "Isoform307971_18";
chr7	Mandalorion	CDS	78998008	78998191	.	+	.	transcript_id "Isoform307971_18"; gene_id "Isoform307971_18.gene"; gene_name "Isoform307971_18";
chr7	Mandalorion	exon	79000499	79000591	.	+	.	transcript_id "Isoform307971_18"; gene_id "Isoform307971_18.gene"; gene_name "Isoform307971_18";
chr7	Mandalorion	CDS	79000499	79000591	.	+	.	transcript_id "Isoform307971_18"; gene_id "Isoform307971_18.gene"; gene_name "Isoform307971_18";
chr7	Mandalorion	exon	79003738	79003848	.	+	.	transcript_id "Isoform307971_18"; gene_id "Isoform307971_18.gene"; gene_name "Isoform307971_18";
chr7	Mandalorion	CDS	79003738	79003848	.	+	.	transcript_id "Isoform307971_18"; gene_id "Isoform307971_18.gene"; gene_name "Isoform307971_18";
chr7	Mandalorion	exon	79005550	79005619	.	+	.	transcript_id "Isoform307971_18"; gene_id "Isoform307971_18.gene"; gene_name "Isoform307971_18";
chr7	Mandalorion	CDS	79005550	79005619	.	+	.	transcript_id "Isoform307971_18"; gene_id "Isoform307971_18.gene"; gene_name "Isoform307971_18";
chr7	Mandalorion	exon	79007813	79007897	.	+	.	transcript_id "Isoform307971_18"; gene_id "Isoform307971_18.gene"; gene_name "Isoform307971_18";
chr7	Mandalorion	CDS	79007813	79007897	.	+	.	transcript_id "Isoform307971_18"; gene_id "Isoform307971_18.gene"; gene_name "Isoform307971_18";
chr7	Mandalorion	exon	79009708	79010428	.	+	.	transcript_id "Isoform307971_18"; gene_id "Isoform307971_18.gene"; gene_name "Isoform307971_18";
chr7	Mandalorion	CDS	79009708	79009901	.	+	.	transcript_id "Isoform307971_18"; gene_id "Isoform307971_18.gene"; gene_name "Isoform307971_18";
chr7	Mandalorion	stop_codon	79009902	79009904	.	+	.	transcript_id "Isoform307971_18"; gene_id "Isoform307971_18.gene"; gene_name "Isoform307971_18";
chr7	Mandalorion	transcript	78923003	79011158	.	+	.	transcript_id "Isoform307972_7"; gene_id "Isoform307972_7.gene"; gene_name "Isoform307972_7";
chr7	Mandalorion	exon	78923003	78923087	.	+	.	transcript_id "Isoform307972_7"; gene_id "Isoform307972_7.gene"; gene_name "Isoform307972_7";
chr7	Mandalorion	exon	78944256	78944355	.	+	.	transcript_id "Isoform307972_7"; gene_id "Isoform307972_7.gene"; gene_name "Isoform307972_7";
chr7	Mandalorion	exon	78946756	78946955	.	+	.	transcript_id "Isoform307972_7"; gene_id "Isoform307972_7.gene"; gene_name "Isoform307972_7";
chr7	Mandalorion	start_codon	78946762	78946764	.	+	.	transcript_id "Isoform307972_7"; gene_id "Isoform307972_7.gene"; gene_name "Isoform307972_7";
chr7	Mandalorion	CDS	78946762	78946955	.	+	.	transcript_id "Isoform307972_7"; gene_id "Isoform307972_7.gene"; gene_name "Isoform307972_7";
chr7	Mandalorion	exon	78973217	78973392	.	+	.	transcript_id "Isoform307972_7"; gene_id "Isoform307972_7.gene"; gene_name "Isoform307972_7";
chr7	Mandalorion	CDS	78973217	78973392	.	+	.	transcript_id "Isoform307972_7"; gene_id "Isoform307972_7.gene"; gene_name "Isoform307972_7";
chr7	Mandalorion	exon	78975182	78975349	.	+	.	transcript_id "Isoform307972_7"; gene_id "Isoform307972_7.gene"; gene_name "Isoform307972_7";
chr7	Mandalorion	CDS	78975182	78975349	.	+	.	transcript_id "Isoform307972_7"; gene_id "Isoform307972_7.gene"; gene_name "Isoform307972_7";
chr7	Mandalorion	exon	78998008	78998191	.	+	.	transcript_id "Isoform307972_7"; gene_id "Isoform307972_7.gene"; gene_name "Isoform307972_7";
chr7	Mandalorion	CDS	78998008	78998191	.	+	.	transcript_id "Isoform307972_7"; gene_id "Isoform307972_7.gene"; gene_name "Isoform307972_7";
chr7	Mandalorion	exon	79000499	79000591	.	+	.	transcript_id "Isoform307972_7"; gene_id "Isoform307972_7.gene"; gene_name "Isoform307972_7";
chr7	Mandalorion	CDS	79000499	79000591	.	+	.	transcript_id "Isoform307972_7"; gene_id "Isoform307972_7.gene"; gene_name "Isoform307972_7";
chr7	Mandalorion	exon	79003738	79003848	.	+	.	transcript_id "Isoform307972_7"; gene_id "Isoform307972_7.gene"; gene_name "Isoform307972_7";
chr7	Mandalorion	CDS	79003738	79003848	.	+	.	transcript_id "Isoform307972_7"; gene_id "Isoform307972_7.gene"; gene_name "Isoform307972_7";
chr7	Mandalorion	exon	79005550	79005619	.	+	.	transcript_id "Isoform307972_7"; gene_id "Isoform307972_7.gene"; gene_name "Isoform307972_7";
chr7	Mandalorion	CDS	79005550	79005619	.	+	.	transcript_id "Isoform307972_7"; gene_id "Isoform307972_7.gene"; gene_name "Isoform307972_7";
chr7	Mandalorion	exon	79007813	79007897	.	+	.	transcript_id "Isoform307972_7"; gene_id "Isoform307972_7.gene"; gene_name "Isoform307972_7";
chr7	Mandalorion	CDS	79007813	79007897	.	+	.	transcript_id "Isoform307972_7"; gene_id "Isoform307972_7.gene"; gene_name "Isoform307972_7";
chr7	Mandalorion	exon	79009708	79011158	.	+	.	transcript_id "Isoform307972_7"; gene_id "Isoform307972_7.gene"; gene_name "Isoform307972_7";
chr7	Mandalorion	CDS	79009708	79009901	.	+	.	transcript_id "Isoform307972_7"; gene_id "Isoform307972_7.gene"; gene_name "Isoform307972_7";
chr7	Mandalorion	stop_codon	79009902	79009904	.	+	.	transcript_id "Isoform307972_7"; gene_id "Isoform307972_7.gene"; gene_name "Isoform307972_7";
chr7	Mandalorion	transcript	78923003	79011351	.	+	.	transcript_id "Isoform307973_4"; gene_id "Isoform307973_4.gene"; gene_name "Isoform307973_4";
chr7	Mandalorion	exon	78923003	78923087	.	+	.	transcript_id "Isoform307973_4"; gene_id "Isoform307973_4.gene"; gene_name "Isoform307973_4";
chr7	Mandalorion	exon	78944256	78944355	.	+	.	transcript_id "Isoform307973_4"; gene_id "Isoform307973_4.gene"; gene_name "Isoform307973_4";
chr7	Mandalorion	exon	78946756	78946955	.	+	.	transcript_id "Isoform307973_4"; gene_id "Isoform307973_4.gene"; gene_name "Isoform307973_4";
chr7	Mandalorion	start_codon	78946762	78946764	.	+	.	transcript_id "Isoform307973_4"; gene_id "Isoform307973_4.gene"; gene_name "Isoform307973_4";
chr7	Mandalorion	CDS	78946762	78946955	.	+	.	transcript_id "Isoform307973_4"; gene_id "Isoform307973_4.gene"; gene_name "Isoform307973_4";
chr7	Mandalorion	exon	78973217	78973392	.	+	.	transcript_id "Isoform307973_4"; gene_id "Isoform307973_4.gene"; gene_name "Isoform307973_4";
chr7	Mandalorion	CDS	78973217	78973392	.	+	.	transcript_id "Isoform307973_4"; gene_id "Isoform307973_4.gene"; gene_name "Isoform307973_4";
chr7	Mandalorion	exon	78975182	78975349	.	+	.	transcript_id "Isoform307973_4"; gene_id "Isoform307973_4.gene"; gene_name "Isoform307973_4";
chr7	Mandalorion	CDS	78975182	78975349	.	+	.	transcript_id "Isoform307973_4"; gene_id "Isoform307973_4.gene"; gene_name "Isoform307973_4";
chr7	Mandalorion	exon	78998008	78998191	.	+	.	transcript_id "Isoform307973_4"; gene_id "Isoform307973_4.gene"; gene_name "Isoform307973_4";
chr7	Mandalorion	CDS	78998008	78998191	.	+	.	transcript_id "Isoform307973_4"; gene_id "Isoform307973_4.gene"; gene_name "Isoform307973_4";
chr7	Mandalorion	exon	79000499	79000591	.	+	.	transcript_id "Isoform307973_4"; gene_id "Isoform307973_4.gene"; gene_name "Isoform307973_4";
chr7	Mandalorion	CDS	79000499	79000591	.	+	.	transcript_id "Isoform307973_4"; gene_id "Isoform307973_4.gene"; gene_name "Isoform307973_4";
chr7	Mandalorion	exon	79003738	79003848	.	+	.	transcript_id "Isoform307973_4"; gene_id "Isoform307973_4.gene"; gene_name "Isoform307973_4";
chr7	Mandalorion	CDS	79003738	79003848	.	+	.	transcript_id "Isoform307973_4"; gene_id "Isoform307973_4.gene"; gene_name "Isoform307973_4";
chr7	Mandalorion	exon	79005550	79005619	.	+	.	transcript_id "Isoform307973_4"; gene_id "Isoform307973_4.gene"; gene_name "Isoform307973_4";
chr7	Mandalorion	CDS	79005550	79005619	.	+	.	transcript_id "Isoform307973_4"; gene_id "Isoform307973_4.gene"; gene_name "Isoform307973_4";
chr7	Mandalorion	exon	79007813	79007897	.	+	.	transcript_id "Isoform307973_4"; gene_id "Isoform307973_4.gene"; gene_name "Isoform307973_4";
chr7	Mandalorion	CDS	79007813	79007897	.	+	.	transcript_id "Isoform307973_4"; gene_id "Isoform307973_4.gene"; gene_name "Isoform307973_4";
chr7	Mandalorion	exon	79009708	79011351	.	+	.	transcript_id "Isoform307973_4"; gene_id "Isoform307973_4.gene"; gene_name "Isoform307973_4";
chr7	Mandalorion	CDS	79009708	79009901	.	+	.	transcript_id "Isoform307973_4"; gene_id "Isoform307973_4.gene"; gene_name "Isoform307973_4";
chr7	Mandalorion	stop_codon	79009902	79009904	.	+	.	transcript_id "Isoform307973_4"; gene_id "Isoform307973_4.gene"; gene_name "Isoform307973_4";
chr7	Mandalorion	transcript	79059324	79059562	.	-	.	transcript_id "Isoform307977_6"; gene_id "Isoform307977_6.gene"; gene_name "Isoform307977_6";
chr7	Mandalorion	exon	79059324	79059562	.	-	.	transcript_id "Isoform307977_6"; gene_id "Isoform307977_6.gene"; gene_name "Isoform307977_6";
chr7	Mandalorion	transcript	79113663	79115948	.	-	.	transcript_id "Isoform307979_16"; gene_id "Isoform307979_16.gene"; gene_name "Isoform307979_16";
chr7	Mandalorion	exon	79113663	79113709	.	-	.	transcript_id "Isoform307979_16"; gene_id "Isoform307979_16.gene"; gene_name "Isoform307979_16";
chr7	Mandalorion	CDS	79113667	79113709	.	-	.	transcript_id "Isoform307979_16"; gene_id "Isoform307979_16.gene"; gene_name "Isoform307979_16";
chr7	Mandalorion	stop_codon	79113664	79113666	.	-	.	transcript_id "Isoform307979_16"; gene_id "Isoform307979_16.gene"; gene_name "Isoform307979_16";
chr7	Mandalorion	exon	79114352	79115948	.	-	.	transcript_id "Isoform307979_16"; gene_id "Isoform307979_16.gene"; gene_name "Isoform307979_16";
chr7	Mandalorion	start_codon	79114957	79114959	.	-	.	transcript_id "Isoform307979_16"; gene_id "Isoform307979_16.gene"; gene_name "Isoform307979_16";
chr7	Mandalorion	CDS	79114352	79114959	.	-	.	transcript_id "Isoform307979_16"; gene_id "Isoform307979_16.gene"; gene_name "Isoform307979_16";
chr7	Mandalorion	transcript	79113663	79115972	.	-	.	transcript_id "Isoform307980_22"; gene_id "Isoform307980_22.gene"; gene_name "Isoform307980_22";
chr7	Mandalorion	exon	79113663	79113709	.	-	.	transcript_id "Isoform307980_22"; gene_id "Isoform307980_22.gene"; gene_name "Isoform307980_22";
chr7	Mandalorion	CDS	79113667	79113709	.	-	.	transcript_id "Isoform307980_22"; gene_id "Isoform307980_22.gene"; gene_name "Isoform307980_22";
chr7	Mandalorion	stop_codon	79113664	79113666	.	-	.	transcript_id "Isoform307980_22"; gene_id "Isoform307980_22.gene"; gene_name "Isoform307980_22";
chr7	Mandalorion	exon	79114352	79115119	.	-	.	transcript_id "Isoform307980_22"; gene_id "Isoform307980_22.gene"; gene_name "Isoform307980_22";
chr7	Mandalorion	start_codon	79114957	79114959	.	-	.	transcript_id "Isoform307980_22"; gene_id "Isoform307980_22.gene"; gene_name "Isoform307980_22";
chr7	Mandalorion	CDS	79114352	79114959	.	-	.	transcript_id "Isoform307980_22"; gene_id "Isoform307980_22.gene"; gene_name "Isoform307980_22";
chr7	Mandalorion	exon	79115818	79115972	.	-	.	transcript_id "Isoform307980_22"; gene_id "Isoform307980_22.gene"; gene_name "Isoform307980_22";
chr7	Mandalorion	transcript	79113665	79116037	.	-	.	transcript_id "Isoform307982_4"; gene_id "Isoform307982_4.gene"; gene_name "Isoform307982_4";
chr7	Mandalorion	exon	79113665	79113709	.	-	.	transcript_id "Isoform307982_4"; gene_id "Isoform307982_4.gene"; gene_name "Isoform307982_4";
chr7	Mandalorion	CDS	79113670	79113709	.	-	.	transcript_id "Isoform307982_4"; gene_id "Isoform307982_4.gene"; gene_name "Isoform307982_4";
chr7	Mandalorion	stop_codon	79113667	79113669	.	-	.	transcript_id "Isoform307982_4"; gene_id "Isoform307982_4.gene"; gene_name "Isoform307982_4";
chr7	Mandalorion	exon	79114352	79115119	.	-	.	transcript_id "Isoform307982_4"; gene_id "Isoform307982_4.gene"; gene_name "Isoform307982_4";
chr7	Mandalorion	start_codon	79114957	79114959	.	-	.	transcript_id "Isoform307982_4"; gene_id "Isoform307982_4.gene"; gene_name "Isoform307982_4";
chr7	Mandalorion	CDS	79114352	79114959	.	-	.	transcript_id "Isoform307982_4"; gene_id "Isoform307982_4.gene"; gene_name "Isoform307982_4";
chr7	Mandalorion	exon	79115818	79116037	.	-	.	transcript_id "Isoform307982_4"; gene_id "Isoform307982_4.gene"; gene_name "Isoform307982_4";
chr7	Mandalorion	transcript	79113663	79115978	.	-	.	transcript_id "Isoform307984_17"; gene_id "Isoform307984_17.gene"; gene_name "Isoform307984_17";
chr7	Mandalorion	exon	79113663	79115119	.	-	.	transcript_id "Isoform307984_17"; gene_id "Isoform307984_17.gene"; gene_name "Isoform307984_17";
chr7	Mandalorion	start_codon	79114957	79114959	.	-	.	transcript_id "Isoform307984_17"; gene_id "Isoform307984_17.gene"; gene_name "Isoform307984_17";
chr7	Mandalorion	CDS	79114351	79114959	.	-	.	transcript_id "Isoform307984_17"; gene_id "Isoform307984_17.gene"; gene_name "Isoform307984_17";
chr7	Mandalorion	stop_codon	79114348	79114350	.	-	.	transcript_id "Isoform307984_17"; gene_id "Isoform307984_17.gene"; gene_name "Isoform307984_17";
chr7	Mandalorion	exon	79115818	79115978	.	-	.	transcript_id "Isoform307984_17"; gene_id "Isoform307984_17.gene"; gene_name "Isoform307984_17";
chr7	Mandalorion	transcript	79099130	79115971	.	-	.	transcript_id "Isoform307985_3"; gene_id "Isoform307985_3.gene"; gene_name "Isoform307985_3";
chr7	Mandalorion	exon	79099130	79099282	.	-	.	transcript_id "Isoform307985_3"; gene_id "Isoform307985_3.gene"; gene_name "Isoform307985_3";
chr7	Mandalorion	CDS	79099257	79099282	.	-	.	transcript_id "Isoform307985_3"; gene_id "Isoform307985_3.gene"; gene_name "Isoform307985_3";
chr7	Mandalorion	stop_codon	79099254	79099256	.	-	.	transcript_id "Isoform307985_3"; gene_id "Isoform307985_3.gene"; gene_name "Isoform307985_3";
chr7	Mandalorion	exon	79100233	79100393	.	-	.	transcript_id "Isoform307985_3"; gene_id "Isoform307985_3.gene"; gene_name "Isoform307985_3";
chr7	Mandalorion	CDS	79100233	79100393	.	-	.	transcript_id "Isoform307985_3"; gene_id "Isoform307985_3.gene"; gene_name "Isoform307985_3";
chr7	Mandalorion	exon	79101290	79101498	.	-	.	transcript_id "Isoform307985_3"; gene_id "Isoform307985_3.gene"; gene_name "Isoform307985_3";
chr7	Mandalorion	CDS	79101290	79101498	.	-	.	transcript_id "Isoform307985_3"; gene_id "Isoform307985_3.gene"; gene_name "Isoform307985_3";
chr7	Mandalorion	exon	79101608	79101776	.	-	.	transcript_id "Isoform307985_3"; gene_id "Isoform307985_3.gene"; gene_name "Isoform307985_3";
chr7	Mandalorion	CDS	79101608	79101776	.	-	.	transcript_id "Isoform307985_3"; gene_id "Isoform307985_3.gene"; gene_name "Isoform307985_3";
chr7	Mandalorion	exon	79101855	79101977	.	-	.	transcript_id "Isoform307985_3"; gene_id "Isoform307985_3.gene"; gene_name "Isoform307985_3";
chr7	Mandalorion	CDS	79101855	79101977	.	-	.	transcript_id "Isoform307985_3"; gene_id "Isoform307985_3.gene"; gene_name "Isoform307985_3";
chr7	Mandalorion	exon	79103453	79103699	.	-	.	transcript_id "Isoform307985_3"; gene_id "Isoform307985_3.gene"; gene_name "Isoform307985_3";
chr7	Mandalorion	CDS	79103453	79103699	.	-	.	transcript_id "Isoform307985_3"; gene_id "Isoform307985_3.gene"; gene_name "Isoform307985_3";
chr7	Mandalorion	exon	79103787	79103922	.	-	.	transcript_id "Isoform307985_3"; gene_id "Isoform307985_3.gene"; gene_name "Isoform307985_3";
chr7	Mandalorion	CDS	79103787	79103922	.	-	.	transcript_id "Isoform307985_3"; gene_id "Isoform307985_3.gene"; gene_name "Isoform307985_3";
chr7	Mandalorion	exon	79104342	79104459	.	-	.	transcript_id "Isoform307985_3"; gene_id "Isoform307985_3.gene"; gene_name "Isoform307985_3";
chr7	Mandalorion	CDS	79104342	79104459	.	-	.	transcript_id "Isoform307985_3"; gene_id "Isoform307985_3.gene"; gene_name "Isoform307985_3";
chr7	Mandalorion	exon	79104559	79104612	.	-	.	transcript_id "Isoform307985_3"; gene_id "Isoform307985_3.gene"; gene_name "Isoform307985_3";
chr7	Mandalorion	CDS	79104559	79104612	.	-	.	transcript_id "Isoform307985_3"; gene_id "Isoform307985_3.gene"; gene_name "Isoform307985_3";
chr7	Mandalorion	exon	79105183	79105343	.	-	.	transcript_id "Isoform307985_3"; gene_id "Isoform307985_3.gene"; gene_name "Isoform307985_3";
chr7	Mandalorion	CDS	79105183	79105343	.	-	.	transcript_id "Isoform307985_3"; gene_id "Isoform307985_3.gene"; gene_name "Isoform307985_3";
chr7	Mandalorion	exon	79105789	79105896	.	-	.	transcript_id "Isoform307985_3"; gene_id "Isoform307985_3.gene"; gene_name "Isoform307985_3";
chr7	Mandalorion	CDS	79105789	79105896	.	-	.	transcript_id "Isoform307985_3"; gene_id "Isoform307985_3.gene"; gene_name "Isoform307985_3";
chr7	Mandalorion	exon	79106183	79106260	.	-	.	transcript_id "Isoform307985_3"; gene_id "Isoform307985_3.gene"; gene_name "Isoform307985_3";
chr7	Mandalorion	CDS	79106183	79106260	.	-	.	transcript_id "Isoform307985_3"; gene_id "Isoform307985_3.gene"; gene_name "Isoform307985_3";
chr7	Mandalorion	exon	79106456	79106576	.	-	.	transcript_id "Isoform307985_3"; gene_id "Isoform307985_3.gene"; gene_name "Isoform307985_3";
chr7	Mandalorion	CDS	79106456	79106576	.	-	.	transcript_id "Isoform307985_3"; gene_id "Isoform307985_3.gene"; gene_name "Isoform307985_3";
chr7	Mandalorion	exon	79107922	79108158	.	-	.	transcript_id "Isoform307985_3"; gene_id "Isoform307985_3.gene"; gene_name "Isoform307985_3";
chr7	Mandalorion	CDS	79107922	79108158	.	-	.	transcript_id "Isoform307985_3"; gene_id "Isoform307985_3.gene"; gene_name "Isoform307985_3";
chr7	Mandalorion	exon	79108922	79109048	.	-	.	transcript_id "Isoform307985_3"; gene_id "Isoform307985_3.gene"; gene_name "Isoform307985_3";
chr7	Mandalorion	CDS	79108922	79109048	.	-	.	transcript_id "Isoform307985_3"; gene_id "Isoform307985_3.gene"; gene_name "Isoform307985_3";
chr7	Mandalorion	exon	79109185	79109333	.	-	.	transcript_id "Isoform307985_3"; gene_id "Isoform307985_3.gene"; gene_name "Isoform307985_3";
chr7	Mandalorion	CDS	79109185	79109333	.	-	.	transcript_id "Isoform307985_3"; gene_id "Isoform307985_3.gene"; gene_name "Isoform307985_3";
chr7	Mandalorion	exon	79109437	79109619	.	-	.	transcript_id "Isoform307985_3"; gene_id "Isoform307985_3.gene"; gene_name "Isoform307985_3";
chr7	Mandalorion	CDS	79109437	79109619	.	-	.	transcript_id "Isoform307985_3"; gene_id "Isoform307985_3.gene"; gene_name "Isoform307985_3";
chr7	Mandalorion	exon	79109806	79109885	.	-	.	transcript_id "Isoform307985_3"; gene_id "Isoform307985_3.gene"; gene_name "Isoform307985_3";
chr7	Mandalorion	CDS	79109806	79109885	.	-	.	transcript_id "Isoform307985_3"; gene_id "Isoform307985_3.gene"; gene_name "Isoform307985_3";
chr7	Mandalorion	exon	79110011	79110157	.	-	.	transcript_id "Isoform307985_3"; gene_id "Isoform307985_3.gene"; gene_name "Isoform307985_3";
chr7	Mandalorion	CDS	79110011	79110157	.	-	.	transcript_id "Isoform307985_3"; gene_id "Isoform307985_3.gene"; gene_name "Isoform307985_3";
chr7	Mandalorion	exon	79110264	79110428	.	-	.	transcript_id "Isoform307985_3"; gene_id "Isoform307985_3.gene"; gene_name "Isoform307985_3";
chr7	Mandalorion	CDS	79110264	79110428	.	-	.	transcript_id "Isoform307985_3"; gene_id "Isoform307985_3.gene"; gene_name "Isoform307985_3";
chr7	Mandalorion	exon	79111446	79111641	.	-	.	transcript_id "Isoform307985_3"; gene_id "Isoform307985_3.gene"; gene_name "Isoform307985_3";
chr7	Mandalorion	CDS	79111446	79111641	.	-	.	transcript_id "Isoform307985_3"; gene_id "Isoform307985_3.gene"; gene_name "Isoform307985_3";
chr7	Mandalorion	exon	79114352	79115119	.	-	.	transcript_id "Isoform307985_3"; gene_id "Isoform307985_3.gene"; gene_name "Isoform307985_3";
chr7	Mandalorion	start_codon	79114957	79114959	.	-	.	transcript_id "Isoform307985_3"; gene_id "Isoform307985_3.gene"; gene_name "Isoform307985_3";
chr7	Mandalorion	CDS	79114352	79114959	.	-	.	transcript_id "Isoform307985_3"; gene_id "Isoform307985_3.gene"; gene_name "Isoform307985_3";
chr7	Mandalorion	exon	79115818	79115971	.	-	.	transcript_id "Isoform307985_3"; gene_id "Isoform307985_3.gene"; gene_name "Isoform307985_3";
chr7	Mandalorion	transcript	79098658	79115946	.	-	.	transcript_id "Isoform308009_17"; gene_id "Isoform308009_17.gene"; gene_name "Isoform308009_17";
chr7	Mandalorion	exon	79098658	79099785	.	-	.	transcript_id "Isoform308009_17"; gene_id "Isoform308009_17.gene"; gene_name "Isoform308009_17";
chr7	Mandalorion	CDS	79099712	79099785	.	-	.	transcript_id "Isoform308009_17"; gene_id "Isoform308009_17.gene"; gene_name "Isoform308009_17";
chr7	Mandalorion	stop_codon	79099709	79099711	.	-	.	transcript_id "Isoform308009_17"; gene_id "Isoform308009_17.gene"; gene_name "Isoform308009_17";
chr7	Mandalorion	exon	79100233	79100393	.	-	.	transcript_id "Isoform308009_17"; gene_id "Isoform308009_17.gene"; gene_name "Isoform308009_17";
chr7	Mandalorion	CDS	79100233	79100393	.	-	.	transcript_id "Isoform308009_17"; gene_id "Isoform308009_17.gene"; gene_name "Isoform308009_17";
chr7	Mandalorion	exon	79101290	79101498	.	-	.	transcript_id "Isoform308009_17"; gene_id "Isoform308009_17.gene"; gene_name "Isoform308009_17";
chr7	Mandalorion	CDS	79101290	79101498	.	-	.	transcript_id "Isoform308009_17"; gene_id "Isoform308009_17.gene"; gene_name "Isoform308009_17";
chr7	Mandalorion	exon	79101608	79101776	.	-	.	transcript_id "Isoform308009_17"; gene_id "Isoform308009_17.gene"; gene_name "Isoform308009_17";
chr7	Mandalorion	CDS	79101608	79101776	.	-	.	transcript_id "Isoform308009_17"; gene_id "Isoform308009_17.gene"; gene_name "Isoform308009_17";
chr7	Mandalorion	exon	79101855	79101977	.	-	.	transcript_id "Isoform308009_17"; gene_id "Isoform308009_17.gene"; gene_name "Isoform308009_17";
chr7	Mandalorion	CDS	79101855	79101977	.	-	.	transcript_id "Isoform308009_17"; gene_id "Isoform308009_17.gene"; gene_name "Isoform308009_17";
chr7	Mandalorion	exon	79103453	79103699	.	-	.	transcript_id "Isoform308009_17"; gene_id "Isoform308009_17.gene"; gene_name "Isoform308009_17";
chr7	Mandalorion	CDS	79103453	79103699	.	-	.	transcript_id "Isoform308009_17"; gene_id "Isoform308009_17.gene"; gene_name "Isoform308009_17";
chr7	Mandalorion	exon	79103787	79103922	.	-	.	transcript_id "Isoform308009_17"; gene_id "Isoform308009_17.gene"; gene_name "Isoform308009_17";
chr7	Mandalorion	CDS	79103787	79103922	.	-	.	transcript_id "Isoform308009_17"; gene_id "Isoform308009_17.gene"; gene_name "Isoform308009_17";
chr7	Mandalorion	exon	79104342	79104459	.	-	.	transcript_id "Isoform308009_17"; gene_id "Isoform308009_17.gene"; gene_name "Isoform308009_17";
chr7	Mandalorion	CDS	79104342	79104459	.	-	.	transcript_id "Isoform308009_17"; gene_id "Isoform308009_17.gene"; gene_name "Isoform308009_17";
chr7	Mandalorion	exon	79104559	79104612	.	-	.	transcript_id "Isoform308009_17"; gene_id "Isoform308009_17.gene"; gene_name "Isoform308009_17";
chr7	Mandalorion	CDS	79104559	79104612	.	-	.	transcript_id "Isoform308009_17"; gene_id "Isoform308009_17.gene"; gene_name "Isoform308009_17";
chr7	Mandalorion	exon	79105183	79105343	.	-	.	transcript_id "Isoform308009_17"; gene_id "Isoform308009_17.gene"; gene_name "Isoform308009_17";
chr7	Mandalorion	CDS	79105183	79105343	.	-	.	transcript_id "Isoform308009_17"; gene_id "Isoform308009_17.gene"; gene_name "Isoform308009_17";
chr7	Mandalorion	exon	79105789	79105896	.	-	.	transcript_id "Isoform308009_17"; gene_id "Isoform308009_17.gene"; gene_name "Isoform308009_17";
chr7	Mandalorion	CDS	79105789	79105896	.	-	.	transcript_id "Isoform308009_17"; gene_id "Isoform308009_17.gene"; gene_name "Isoform308009_17";
chr7	Mandalorion	exon	79106183	79106260	.	-	.	transcript_id "Isoform308009_17"; gene_id "Isoform308009_17.gene"; gene_name "Isoform308009_17";
chr7	Mandalorion	CDS	79106183	79106260	.	-	.	transcript_id "Isoform308009_17"; gene_id "Isoform308009_17.gene"; gene_name "Isoform308009_17";
chr7	Mandalorion	exon	79106456	79106576	.	-	.	transcript_id "Isoform308009_17"; gene_id "Isoform308009_17.gene"; gene_name "Isoform308009_17";
chr7	Mandalorion	CDS	79106456	79106576	.	-	.	transcript_id "Isoform308009_17"; gene_id "Isoform308009_17.gene"; gene_name "Isoform308009_17";
chr7	Mandalorion	exon	79107922	79108158	.	-	.	transcript_id "Isoform308009_17"; gene_id "Isoform308009_17.gene"; gene_name "Isoform308009_17";
chr7	Mandalorion	CDS	79107922	79108158	.	-	.	transcript_id "Isoform308009_17"; gene_id "Isoform308009_17.gene"; gene_name "Isoform308009_17";
chr7	Mandalorion	exon	79108922	79109048	.	-	.	transcript_id "Isoform308009_17"; gene_id "Isoform308009_17.gene"; gene_name "Isoform308009_17";
chr7	Mandalorion	CDS	79108922	79109048	.	-	.	transcript_id "Isoform308009_17"; gene_id "Isoform308009_17.gene"; gene_name "Isoform308009_17";
chr7	Mandalorion	exon	79109185	79109333	.	-	.	transcript_id "Isoform308009_17"; gene_id "Isoform308009_17.gene"; gene_name "Isoform308009_17";
chr7	Mandalorion	CDS	79109185	79109333	.	-	.	transcript_id "Isoform308009_17"; gene_id "Isoform308009_17.gene"; gene_name "Isoform308009_17";
chr7	Mandalorion	exon	79109437	79109619	.	-	.	transcript_id "Isoform308009_17"; gene_id "Isoform308009_17.gene"; gene_name "Isoform308009_17";
chr7	Mandalorion	CDS	79109437	79109619	.	-	.	transcript_id "Isoform308009_17"; gene_id "Isoform308009_17.gene"; gene_name "Isoform308009_17";
chr7	Mandalorion	exon	79109806	79109885	.	-	.	transcript_id "Isoform308009_17"; gene_id "Isoform308009_17.gene"; gene_name "Isoform308009_17";
chr7	Mandalorion	CDS	79109806	79109885	.	-	.	transcript_id "Isoform308009_17"; gene_id "Isoform308009_17.gene"; gene_name "Isoform308009_17";
chr7	Mandalorion	exon	79110011	79110157	.	-	.	transcript_id "Isoform308009_17"; gene_id "Isoform308009_17.gene"; gene_name "Isoform308009_17";
chr7	Mandalorion	CDS	79110011	79110157	.	-	.	transcript_id "Isoform308009_17"; gene_id "Isoform308009_17.gene"; gene_name "Isoform308009_17";
chr7	Mandalorion	exon	79110264	79110428	.	-	.	transcript_id "Isoform308009_17"; gene_id "Isoform308009_17.gene"; gene_name "Isoform308009_17";
chr7	Mandalorion	CDS	79110264	79110428	.	-	.	transcript_id "Isoform308009_17"; gene_id "Isoform308009_17.gene"; gene_name "Isoform308009_17";
chr7	Mandalorion	exon	79111446	79111641	.	-	.	transcript_id "Isoform308009_17"; gene_id "Isoform308009_17.gene"; gene_name "Isoform308009_17";
chr7	Mandalorion	CDS	79111446	79111641	.	-	.	transcript_id "Isoform308009_17"; gene_id "Isoform308009_17.gene"; gene_name "Isoform308009_17";
chr7	Mandalorion	exon	79114352	79115119	.	-	.	transcript_id "Isoform308009_17"; gene_id "Isoform308009_17.gene"; gene_name "Isoform308009_17";
chr7	Mandalorion	start_codon	79114957	79114959	.	-	.	transcript_id "Isoform308009_17"; gene_id "Isoform308009_17.gene"; gene_name "Isoform308009_17";
chr7	Mandalorion	CDS	79114352	79114959	.	-	.	transcript_id "Isoform308009_17"; gene_id "Isoform308009_17.gene"; gene_name "Isoform308009_17";
chr7	Mandalorion	exon	79115818	79115946	.	-	.	transcript_id "Isoform308009_17"; gene_id "Isoform308009_17.gene"; gene_name "Isoform308009_17";
chr7	Mandalorion	transcript	79099130	79115962	.	-	.	transcript_id "Isoform308011_80"; gene_id "Isoform308011_80.gene"; gene_name "Isoform308011_80";
chr7	Mandalorion	exon	79099130	79099785	.	-	.	transcript_id "Isoform308011_80"; gene_id "Isoform308011_80.gene"; gene_name "Isoform308011_80";
chr7	Mandalorion	CDS	79099712	79099785	.	-	.	transcript_id "Isoform308011_80"; gene_id "Isoform308011_80.gene"; gene_name "Isoform308011_80";
chr7	Mandalorion	stop_codon	79099709	79099711	.	-	.	transcript_id "Isoform308011_80"; gene_id "Isoform308011_80.gene"; gene_name "Isoform308011_80";
chr7	Mandalorion	exon	79100233	79100393	.	-	.	transcript_id "Isoform308011_80"; gene_id "Isoform308011_80.gene"; gene_name "Isoform308011_80";
chr7	Mandalorion	CDS	79100233	79100393	.	-	.	transcript_id "Isoform308011_80"; gene_id "Isoform308011_80.gene"; gene_name "Isoform308011_80";
chr7	Mandalorion	exon	79101290	79101498	.	-	.	transcript_id "Isoform308011_80"; gene_id "Isoform308011_80.gene"; gene_name "Isoform308011_80";
chr7	Mandalorion	CDS	79101290	79101498	.	-	.	transcript_id "Isoform308011_80"; gene_id "Isoform308011_80.gene"; gene_name "Isoform308011_80";
chr7	Mandalorion	exon	79101608	79101776	.	-	.	transcript_id "Isoform308011_80"; gene_id "Isoform308011_80.gene"; gene_name "Isoform308011_80";
chr7	Mandalorion	CDS	79101608	79101776	.	-	.	transcript_id "Isoform308011_80"; gene_id "Isoform308011_80.gene"; gene_name "Isoform308011_80";
chr7	Mandalorion	exon	79101855	79101977	.	-	.	transcript_id "Isoform308011_80"; gene_id "Isoform308011_80.gene"; gene_name "Isoform308011_80";
chr7	Mandalorion	CDS	79101855	79101977	.	-	.	transcript_id "Isoform308011_80"; gene_id "Isoform308011_80.gene"; gene_name "Isoform308011_80";
chr7	Mandalorion	exon	79103453	79103699	.	-	.	transcript_id "Isoform308011_80"; gene_id "Isoform308011_80.gene"; gene_name "Isoform308011_80";
chr7	Mandalorion	CDS	79103453	79103699	.	-	.	transcript_id "Isoform308011_80"; gene_id "Isoform308011_80.gene"; gene_name "Isoform308011_80";
chr7	Mandalorion	exon	79103787	79103922	.	-	.	transcript_id "Isoform308011_80"; gene_id "Isoform308011_80.gene"; gene_name "Isoform308011_80";
chr7	Mandalorion	CDS	79103787	79103922	.	-	.	transcript_id "Isoform308011_80"; gene_id "Isoform308011_80.gene"; gene_name "Isoform308011_80";
chr7	Mandalorion	exon	79104342	79104459	.	-	.	transcript_id "Isoform308011_80"; gene_id "Isoform308011_80.gene"; gene_name "Isoform308011_80";
chr7	Mandalorion	CDS	79104342	79104459	.	-	.	transcript_id "Isoform308011_80"; gene_id "Isoform308011_80.gene"; gene_name "Isoform308011_80";
chr7	Mandalorion	exon	79104559	79104612	.	-	.	transcript_id "Isoform308011_80"; gene_id "Isoform308011_80.gene"; gene_name "Isoform308011_80";
chr7	Mandalorion	CDS	79104559	79104612	.	-	.	transcript_id "Isoform308011_80"; gene_id "Isoform308011_80.gene"; gene_name "Isoform308011_80";
chr7	Mandalorion	exon	79105183	79105343	.	-	.	transcript_id "Isoform308011_80"; gene_id "Isoform308011_80.gene"; gene_name "Isoform308011_80";
chr7	Mandalorion	CDS	79105183	79105343	.	-	.	transcript_id "Isoform308011_80"; gene_id "Isoform308011_80.gene"; gene_name "Isoform308011_80";
chr7	Mandalorion	exon	79105789	79105896	.	-	.	transcript_id "Isoform308011_80"; gene_id "Isoform308011_80.gene"; gene_name "Isoform308011_80";
chr7	Mandalorion	CDS	79105789	79105896	.	-	.	transcript_id "Isoform308011_80"; gene_id "Isoform308011_80.gene"; gene_name "Isoform308011_80";
chr7	Mandalorion	exon	79106183	79106260	.	-	.	transcript_id "Isoform308011_80"; gene_id "Isoform308011_80.gene"; gene_name "Isoform308011_80";
chr7	Mandalorion	CDS	79106183	79106260	.	-	.	transcript_id "Isoform308011_80"; gene_id "Isoform308011_80.gene"; gene_name "Isoform308011_80";
chr7	Mandalorion	exon	79106456	79106576	.	-	.	transcript_id "Isoform308011_80"; gene_id "Isoform308011_80.gene"; gene_name "Isoform308011_80";
chr7	Mandalorion	CDS	79106456	79106576	.	-	.	transcript_id "Isoform308011_80"; gene_id "Isoform308011_80.gene"; gene_name "Isoform308011_80";
chr7	Mandalorion	exon	79107922	79108158	.	-	.	transcript_id "Isoform308011_80"; gene_id "Isoform308011_80.gene"; gene_name "Isoform308011_80";
chr7	Mandalorion	CDS	79107922	79108158	.	-	.	transcript_id "Isoform308011_80"; gene_id "Isoform308011_80.gene"; gene_name "Isoform308011_80";
chr7	Mandalorion	exon	79108922	79109048	.	-	.	transcript_id "Isoform308011_80"; gene_id "Isoform308011_80.gene"; gene_name "Isoform308011_80";
chr7	Mandalorion	CDS	79108922	79109048	.	-	.	transcript_id "Isoform308011_80"; gene_id "Isoform308011_80.gene"; gene_name "Isoform308011_80";
chr7	Mandalorion	exon	79109185	79109333	.	-	.	transcript_id "Isoform308011_80"; gene_id "Isoform308011_80.gene"; gene_name "Isoform308011_80";
chr7	Mandalorion	CDS	79109185	79109333	.	-	.	transcript_id "Isoform308011_80"; gene_id "Isoform308011_80.gene"; gene_name "Isoform308011_80";
chr7	Mandalorion	exon	79109437	79109619	.	-	.	transcript_id "Isoform308011_80"; gene_id "Isoform308011_80.gene"; gene_name "Isoform308011_80";
chr7	Mandalorion	CDS	79109437	79109619	.	-	.	transcript_id "Isoform308011_80"; gene_id "Isoform308011_80.gene"; gene_name "Isoform308011_80";
chr7	Mandalorion	exon	79109806	79109885	.	-	.	transcript_id "Isoform308011_80"; gene_id "Isoform308011_80.gene"; gene_name "Isoform308011_80";
chr7	Mandalorion	CDS	79109806	79109885	.	-	.	transcript_id "Isoform308011_80"; gene_id "Isoform308011_80.gene"; gene_name "Isoform308011_80";
chr7	Mandalorion	exon	79110011	79110157	.	-	.	transcript_id "Isoform308011_80"; gene_id "Isoform308011_80.gene"; gene_name "Isoform308011_80";
chr7	Mandalorion	CDS	79110011	79110157	.	-	.	transcript_id "Isoform308011_80"; gene_id "Isoform308011_80.gene"; gene_name "Isoform308011_80";
chr7	Mandalorion	exon	79110264	79110428	.	-	.	transcript_id "Isoform308011_80"; gene_id "Isoform308011_80.gene"; gene_name "Isoform308011_80";
chr7	Mandalorion	CDS	79110264	79110428	.	-	.	transcript_id "Isoform308011_80"; gene_id "Isoform308011_80.gene"; gene_name "Isoform308011_80";
chr7	Mandalorion	exon	79111446	79111641	.	-	.	transcript_id "Isoform308011_80"; gene_id "Isoform308011_80.gene"; gene_name "Isoform308011_80";
chr7	Mandalorion	CDS	79111446	79111641	.	-	.	transcript_id "Isoform308011_80"; gene_id "Isoform308011_80.gene"; gene_name "Isoform308011_80";
chr7	Mandalorion	exon	79114352	79115119	.	-	.	transcript_id "Isoform308011_80"; gene_id "Isoform308011_80.gene"; gene_name "Isoform308011_80";
chr7	Mandalorion	start_codon	79114957	79114959	.	-	.	transcript_id "Isoform308011_80"; gene_id "Isoform308011_80.gene"; gene_name "Isoform308011_80";
chr7	Mandalorion	CDS	79114352	79114959	.	-	.	transcript_id "Isoform308011_80"; gene_id "Isoform308011_80.gene"; gene_name "Isoform308011_80";
chr7	Mandalorion	exon	79115818	79115962	.	-	.	transcript_id "Isoform308011_80"; gene_id "Isoform308011_80.gene"; gene_name "Isoform308011_80";
chr7	Mandalorion	transcript	79099132	79116037	.	-	.	transcript_id "Isoform308013_5"; gene_id "Isoform308013_5.gene"; gene_name "Isoform308013_5";
chr7	Mandalorion	exon	79099132	79099785	.	-	.	transcript_id "Isoform308013_5"; gene_id "Isoform308013_5.gene"; gene_name "Isoform308013_5";
chr7	Mandalorion	CDS	79099712	79099785	.	-	.	transcript_id "Isoform308013_5"; gene_id "Isoform308013_5.gene"; gene_name "Isoform308013_5";
chr7	Mandalorion	stop_codon	79099709	79099711	.	-	.	transcript_id "Isoform308013_5"; gene_id "Isoform308013_5.gene"; gene_name "Isoform308013_5";
chr7	Mandalorion	exon	79100233	79100393	.	-	.	transcript_id "Isoform308013_5"; gene_id "Isoform308013_5.gene"; gene_name "Isoform308013_5";
chr7	Mandalorion	CDS	79100233	79100393	.	-	.	transcript_id "Isoform308013_5"; gene_id "Isoform308013_5.gene"; gene_name "Isoform308013_5";
chr7	Mandalorion	exon	79101290	79101498	.	-	.	transcript_id "Isoform308013_5"; gene_id "Isoform308013_5.gene"; gene_name "Isoform308013_5";
chr7	Mandalorion	CDS	79101290	79101498	.	-	.	transcript_id "Isoform308013_5"; gene_id "Isoform308013_5.gene"; gene_name "Isoform308013_5";
chr7	Mandalorion	exon	79101608	79101776	.	-	.	transcript_id "Isoform308013_5"; gene_id "Isoform308013_5.gene"; gene_name "Isoform308013_5";
chr7	Mandalorion	CDS	79101608	79101776	.	-	.	transcript_id "Isoform308013_5"; gene_id "Isoform308013_5.gene"; gene_name "Isoform308013_5";
chr7	Mandalorion	exon	79101855	79101977	.	-	.	transcript_id "Isoform308013_5"; gene_id "Isoform308013_5.gene"; gene_name "Isoform308013_5";
chr7	Mandalorion	CDS	79101855	79101977	.	-	.	transcript_id "Isoform308013_5"; gene_id "Isoform308013_5.gene"; gene_name "Isoform308013_5";
chr7	Mandalorion	exon	79103453	79103699	.	-	.	transcript_id "Isoform308013_5"; gene_id "Isoform308013_5.gene"; gene_name "Isoform308013_5";
chr7	Mandalorion	CDS	79103453	79103699	.	-	.	transcript_id "Isoform308013_5"; gene_id "Isoform308013_5.gene"; gene_name "Isoform308013_5";
chr7	Mandalorion	exon	79103787	79103922	.	-	.	transcript_id "Isoform308013_5"; gene_id "Isoform308013_5.gene"; gene_name "Isoform308013_5";
chr7	Mandalorion	CDS	79103787	79103922	.	-	.	transcript_id "Isoform308013_5"; gene_id "Isoform308013_5.gene"; gene_name "Isoform308013_5";
chr7	Mandalorion	exon	79104342	79104459	.	-	.	transcript_id "Isoform308013_5"; gene_id "Isoform308013_5.gene"; gene_name "Isoform308013_5";
chr7	Mandalorion	CDS	79104342	79104459	.	-	.	transcript_id "Isoform308013_5"; gene_id "Isoform308013_5.gene"; gene_name "Isoform308013_5";
chr7	Mandalorion	exon	79104559	79104612	.	-	.	transcript_id "Isoform308013_5"; gene_id "Isoform308013_5.gene"; gene_name "Isoform308013_5";
chr7	Mandalorion	CDS	79104559	79104612	.	-	.	transcript_id "Isoform308013_5"; gene_id "Isoform308013_5.gene"; gene_name "Isoform308013_5";
chr7	Mandalorion	exon	79105183	79105343	.	-	.	transcript_id "Isoform308013_5"; gene_id "Isoform308013_5.gene"; gene_name "Isoform308013_5";
chr7	Mandalorion	CDS	79105183	79105343	.	-	.	transcript_id "Isoform308013_5"; gene_id "Isoform308013_5.gene"; gene_name "Isoform308013_5";
chr7	Mandalorion	exon	79105789	79105896	.	-	.	transcript_id "Isoform308013_5"; gene_id "Isoform308013_5.gene"; gene_name "Isoform308013_5";
chr7	Mandalorion	CDS	79105789	79105896	.	-	.	transcript_id "Isoform308013_5"; gene_id "Isoform308013_5.gene"; gene_name "Isoform308013_5";
chr7	Mandalorion	exon	79106183	79106260	.	-	.	transcript_id "Isoform308013_5"; gene_id "Isoform308013_5.gene"; gene_name "Isoform308013_5";
chr7	Mandalorion	CDS	79106183	79106260	.	-	.	transcript_id "Isoform308013_5"; gene_id "Isoform308013_5.gene"; gene_name "Isoform308013_5";
chr7	Mandalorion	exon	79106456	79106576	.	-	.	transcript_id "Isoform308013_5"; gene_id "Isoform308013_5.gene"; gene_name "Isoform308013_5";
chr7	Mandalorion	CDS	79106456	79106576	.	-	.	transcript_id "Isoform308013_5"; gene_id "Isoform308013_5.gene"; gene_name "Isoform308013_5";
chr7	Mandalorion	exon	79107922	79108158	.	-	.	transcript_id "Isoform308013_5"; gene_id "Isoform308013_5.gene"; gene_name "Isoform308013_5";
chr7	Mandalorion	CDS	79107922	79108158	.	-	.	transcript_id "Isoform308013_5"; gene_id "Isoform308013_5.gene"; gene_name "Isoform308013_5";
chr7	Mandalorion	exon	79108922	79109048	.	-	.	transcript_id "Isoform308013_5"; gene_id "Isoform308013_5.gene"; gene_name "Isoform308013_5";
chr7	Mandalorion	CDS	79108922	79109048	.	-	.	transcript_id "Isoform308013_5"; gene_id "Isoform308013_5.gene"; gene_name "Isoform308013_5";
chr7	Mandalorion	exon	79109185	79109333	.	-	.	transcript_id "Isoform308013_5"; gene_id "Isoform308013_5.gene"; gene_name "Isoform308013_5";
chr7	Mandalorion	CDS	79109185	79109333	.	-	.	transcript_id "Isoform308013_5"; gene_id "Isoform308013_5.gene"; gene_name "Isoform308013_5";
chr7	Mandalorion	exon	79109437	79109619	.	-	.	transcript_id "Isoform308013_5"; gene_id "Isoform308013_5.gene"; gene_name "Isoform308013_5";
chr7	Mandalorion	CDS	79109437	79109619	.	-	.	transcript_id "Isoform308013_5"; gene_id "Isoform308013_5.gene"; gene_name "Isoform308013_5";
chr7	Mandalorion	exon	79109806	79109885	.	-	.	transcript_id "Isoform308013_5"; gene_id "Isoform308013_5.gene"; gene_name "Isoform308013_5";
chr7	Mandalorion	CDS	79109806	79109885	.	-	.	transcript_id "Isoform308013_5"; gene_id "Isoform308013_5.gene"; gene_name "Isoform308013_5";
chr7	Mandalorion	exon	79110011	79110157	.	-	.	transcript_id "Isoform308013_5"; gene_id "Isoform308013_5.gene"; gene_name "Isoform308013_5";
chr7	Mandalorion	CDS	79110011	79110157	.	-	.	transcript_id "Isoform308013_5"; gene_id "Isoform308013_5.gene"; gene_name "Isoform308013_5";
chr7	Mandalorion	exon	79110264	79110428	.	-	.	transcript_id "Isoform308013_5"; gene_id "Isoform308013_5.gene"; gene_name "Isoform308013_5";
chr7	Mandalorion	CDS	79110264	79110428	.	-	.	transcript_id "Isoform308013_5"; gene_id "Isoform308013_5.gene"; gene_name "Isoform308013_5";
chr7	Mandalorion	exon	79111446	79111641	.	-	.	transcript_id "Isoform308013_5"; gene_id "Isoform308013_5.gene"; gene_name "Isoform308013_5";
chr7	Mandalorion	CDS	79111446	79111641	.	-	.	transcript_id "Isoform308013_5"; gene_id "Isoform308013_5.gene"; gene_name "Isoform308013_5";
chr7	Mandalorion	exon	79114352	79115119	.	-	.	transcript_id "Isoform308013_5"; gene_id "Isoform308013_5.gene"; gene_name "Isoform308013_5";
chr7	Mandalorion	start_codon	79114957	79114959	.	-	.	transcript_id "Isoform308013_5"; gene_id "Isoform308013_5.gene"; gene_name "Isoform308013_5";
chr7	Mandalorion	CDS	79114352	79114959	.	-	.	transcript_id "Isoform308013_5"; gene_id "Isoform308013_5.gene"; gene_name "Isoform308013_5";
chr7	Mandalorion	exon	79115818	79116037	.	-	.	transcript_id "Isoform308013_5"; gene_id "Isoform308013_5.gene"; gene_name "Isoform308013_5";
chr7	Mandalorion	transcript	79099322	79115946	.	-	.	transcript_id "Isoform308014_98"; gene_id "Isoform308014_98.gene"; gene_name "Isoform308014_98";
chr7	Mandalorion	exon	79099322	79099785	.	-	.	transcript_id "Isoform308014_98"; gene_id "Isoform308014_98.gene"; gene_name "Isoform308014_98";
chr7	Mandalorion	CDS	79099712	79099785	.	-	.	transcript_id "Isoform308014_98"; gene_id "Isoform308014_98.gene"; gene_name "Isoform308014_98";
chr7	Mandalorion	stop_codon	79099709	79099711	.	-	.	transcript_id "Isoform308014_98"; gene_id "Isoform308014_98.gene"; gene_name "Isoform308014_98";
chr7	Mandalorion	exon	79100233	79100393	.	-	.	transcript_id "Isoform308014_98"; gene_id "Isoform308014_98.gene"; gene_name "Isoform308014_98";
chr7	Mandalorion	CDS	79100233	79100393	.	-	.	transcript_id "Isoform308014_98"; gene_id "Isoform308014_98.gene"; gene_name "Isoform308014_98";
chr7	Mandalorion	exon	79101290	79101498	.	-	.	transcript_id "Isoform308014_98"; gene_id "Isoform308014_98.gene"; gene_name "Isoform308014_98";
chr7	Mandalorion	CDS	79101290	79101498	.	-	.	transcript_id "Isoform308014_98"; gene_id "Isoform308014_98.gene"; gene_name "Isoform308014_98";
chr7	Mandalorion	exon	79101608	79101776	.	-	.	transcript_id "Isoform308014_98"; gene_id "Isoform308014_98.gene"; gene_name "Isoform308014_98";
chr7	Mandalorion	CDS	79101608	79101776	.	-	.	transcript_id "Isoform308014_98"; gene_id "Isoform308014_98.gene"; gene_name "Isoform308014_98";
chr7	Mandalorion	exon	79101855	79101977	.	-	.	transcript_id "Isoform308014_98"; gene_id "Isoform308014_98.gene"; gene_name "Isoform308014_98";
chr7	Mandalorion	CDS	79101855	79101977	.	-	.	transcript_id "Isoform308014_98"; gene_id "Isoform308014_98.gene"; gene_name "Isoform308014_98";
chr7	Mandalorion	exon	79103453	79103699	.	-	.	transcript_id "Isoform308014_98"; gene_id "Isoform308014_98.gene"; gene_name "Isoform308014_98";
chr7	Mandalorion	CDS	79103453	79103699	.	-	.	transcript_id "Isoform308014_98"; gene_id "Isoform308014_98.gene"; gene_name "Isoform308014_98";
chr7	Mandalorion	exon	79103787	79103922	.	-	.	transcript_id "Isoform308014_98"; gene_id "Isoform308014_98.gene"; gene_name "Isoform308014_98";
chr7	Mandalorion	CDS	79103787	79103922	.	-	.	transcript_id "Isoform308014_98"; gene_id "Isoform308014_98.gene"; gene_name "Isoform308014_98";
chr7	Mandalorion	exon	79104342	79104459	.	-	.	transcript_id "Isoform308014_98"; gene_id "Isoform308014_98.gene"; gene_name "Isoform308014_98";
chr7	Mandalorion	CDS	79104342	79104459	.	-	.	transcript_id "Isoform308014_98"; gene_id "Isoform308014_98.gene"; gene_name "Isoform308014_98";
chr7	Mandalorion	exon	79104559	79104612	.	-	.	transcript_id "Isoform308014_98"; gene_id "Isoform308014_98.gene"; gene_name "Isoform308014_98";
chr7	Mandalorion	CDS	79104559	79104612	.	-	.	transcript_id "Isoform308014_98"; gene_id "Isoform308014_98.gene"; gene_name "Isoform308014_98";
chr7	Mandalorion	exon	79105183	79105343	.	-	.	transcript_id "Isoform308014_98"; gene_id "Isoform308014_98.gene"; gene_name "Isoform308014_98";
chr7	Mandalorion	CDS	79105183	79105343	.	-	.	transcript_id "Isoform308014_98"; gene_id "Isoform308014_98.gene"; gene_name "Isoform308014_98";
chr7	Mandalorion	exon	79105789	79105896	.	-	.	transcript_id "Isoform308014_98"; gene_id "Isoform308014_98.gene"; gene_name "Isoform308014_98";
chr7	Mandalorion	CDS	79105789	79105896	.	-	.	transcript_id "Isoform308014_98"; gene_id "Isoform308014_98.gene"; gene_name "Isoform308014_98";
chr7	Mandalorion	exon	79106183	79106260	.	-	.	transcript_id "Isoform308014_98"; gene_id "Isoform308014_98.gene"; gene_name "Isoform308014_98";
chr7	Mandalorion	CDS	79106183	79106260	.	-	.	transcript_id "Isoform308014_98"; gene_id "Isoform308014_98.gene"; gene_name "Isoform308014_98";
chr7	Mandalorion	exon	79106456	79106576	.	-	.	transcript_id "Isoform308014_98"; gene_id "Isoform308014_98.gene"; gene_name "Isoform308014_98";
chr7	Mandalorion	CDS	79106456	79106576	.	-	.	transcript_id "Isoform308014_98"; gene_id "Isoform308014_98.gene"; gene_name "Isoform308014_98";
chr7	Mandalorion	exon	79107922	79108158	.	-	.	transcript_id "Isoform308014_98"; gene_id "Isoform308014_98.gene"; gene_name "Isoform308014_98";
chr7	Mandalorion	CDS	79107922	79108158	.	-	.	transcript_id "Isoform308014_98"; gene_id "Isoform308014_98.gene"; gene_name "Isoform308014_98";
chr7	Mandalorion	exon	79108922	79109048	.	-	.	transcript_id "Isoform308014_98"; gene_id "Isoform308014_98.gene"; gene_name "Isoform308014_98";
chr7	Mandalorion	CDS	79108922	79109048	.	-	.	transcript_id "Isoform308014_98"; gene_id "Isoform308014_98.gene"; gene_name "Isoform308014_98";
chr7	Mandalorion	exon	79109185	79109333	.	-	.	transcript_id "Isoform308014_98"; gene_id "Isoform308014_98.gene"; gene_name "Isoform308014_98";
chr7	Mandalorion	CDS	79109185	79109333	.	-	.	transcript_id "Isoform308014_98"; gene_id "Isoform308014_98.gene"; gene_name "Isoform308014_98";
chr7	Mandalorion	exon	79109437	79109619	.	-	.	transcript_id "Isoform308014_98"; gene_id "Isoform308014_98.gene"; gene_name "Isoform308014_98";
chr7	Mandalorion	CDS	79109437	79109619	.	-	.	transcript_id "Isoform308014_98"; gene_id "Isoform308014_98.gene"; gene_name "Isoform308014_98";
chr7	Mandalorion	exon	79109806	79109885	.	-	.	transcript_id "Isoform308014_98"; gene_id "Isoform308014_98.gene"; gene_name "Isoform308014_98";
chr7	Mandalorion	CDS	79109806	79109885	.	-	.	transcript_id "Isoform308014_98"; gene_id "Isoform308014_98.gene"; gene_name "Isoform308014_98";
chr7	Mandalorion	exon	79110011	79110157	.	-	.	transcript_id "Isoform308014_98"; gene_id "Isoform308014_98.gene"; gene_name "Isoform308014_98";
chr7	Mandalorion	CDS	79110011	79110157	.	-	.	transcript_id "Isoform308014_98"; gene_id "Isoform308014_98.gene"; gene_name "Isoform308014_98";
chr7	Mandalorion	exon	79110264	79110428	.	-	.	transcript_id "Isoform308014_98"; gene_id "Isoform308014_98.gene"; gene_name "Isoform308014_98";
chr7	Mandalorion	CDS	79110264	79110428	.	-	.	transcript_id "Isoform308014_98"; gene_id "Isoform308014_98.gene"; gene_name "Isoform308014_98";
chr7	Mandalorion	exon	79111446	79111641	.	-	.	transcript_id "Isoform308014_98"; gene_id "Isoform308014_98.gene"; gene_name "Isoform308014_98";
chr7	Mandalorion	CDS	79111446	79111641	.	-	.	transcript_id "Isoform308014_98"; gene_id "Isoform308014_98.gene"; gene_name "Isoform308014_98";
chr7	Mandalorion	exon	79114352	79115119	.	-	.	transcript_id "Isoform308014_98"; gene_id "Isoform308014_98.gene"; gene_name "Isoform308014_98";
chr7	Mandalorion	start_codon	79114957	79114959	.	-	.	transcript_id "Isoform308014_98"; gene_id "Isoform308014_98.gene"; gene_name "Isoform308014_98";
chr7	Mandalorion	CDS	79114352	79114959	.	-	.	transcript_id "Isoform308014_98"; gene_id "Isoform308014_98.gene"; gene_name "Isoform308014_98";
chr7	Mandalorion	exon	79115818	79115946	.	-	.	transcript_id "Isoform308014_98"; gene_id "Isoform308014_98.gene"; gene_name "Isoform308014_98";
chr7	Mandalorion	transcript	79099135	79115982	.	-	.	transcript_id "Isoform308019_4"; gene_id "Isoform308019_4.gene"; gene_name "Isoform308019_4";
chr7	Mandalorion	exon	79099135	79099785	.	-	.	transcript_id "Isoform308019_4"; gene_id "Isoform308019_4.gene"; gene_name "Isoform308019_4";
chr7	Mandalorion	CDS	79099712	79099785	.	-	.	transcript_id "Isoform308019_4"; gene_id "Isoform308019_4.gene"; gene_name "Isoform308019_4";
chr7	Mandalorion	stop_codon	79099709	79099711	.	-	.	transcript_id "Isoform308019_4"; gene_id "Isoform308019_4.gene"; gene_name "Isoform308019_4";
chr7	Mandalorion	exon	79100233	79100393	.	-	.	transcript_id "Isoform308019_4"; gene_id "Isoform308019_4.gene"; gene_name "Isoform308019_4";
chr7	Mandalorion	CDS	79100233	79100393	.	-	.	transcript_id "Isoform308019_4"; gene_id "Isoform308019_4.gene"; gene_name "Isoform308019_4";
chr7	Mandalorion	exon	79101290	79101498	.	-	.	transcript_id "Isoform308019_4"; gene_id "Isoform308019_4.gene"; gene_name "Isoform308019_4";
chr7	Mandalorion	CDS	79101290	79101498	.	-	.	transcript_id "Isoform308019_4"; gene_id "Isoform308019_4.gene"; gene_name "Isoform308019_4";
chr7	Mandalorion	exon	79101608	79101776	.	-	.	transcript_id "Isoform308019_4"; gene_id "Isoform308019_4.gene"; gene_name "Isoform308019_4";
chr7	Mandalorion	CDS	79101608	79101776	.	-	.	transcript_id "Isoform308019_4"; gene_id "Isoform308019_4.gene"; gene_name "Isoform308019_4";
chr7	Mandalorion	exon	79101855	79101977	.	-	.	transcript_id "Isoform308019_4"; gene_id "Isoform308019_4.gene"; gene_name "Isoform308019_4";
chr7	Mandalorion	CDS	79101855	79101977	.	-	.	transcript_id "Isoform308019_4"; gene_id "Isoform308019_4.gene"; gene_name "Isoform308019_4";
chr7	Mandalorion	exon	79103453	79103699	.	-	.	transcript_id "Isoform308019_4"; gene_id "Isoform308019_4.gene"; gene_name "Isoform308019_4";
chr7	Mandalorion	CDS	79103453	79103699	.	-	.	transcript_id "Isoform308019_4"; gene_id "Isoform308019_4.gene"; gene_name "Isoform308019_4";
chr7	Mandalorion	exon	79103787	79103922	.	-	.	transcript_id "Isoform308019_4"; gene_id "Isoform308019_4.gene"; gene_name "Isoform308019_4";
chr7	Mandalorion	CDS	79103787	79103922	.	-	.	transcript_id "Isoform308019_4"; gene_id "Isoform308019_4.gene"; gene_name "Isoform308019_4";
chr7	Mandalorion	exon	79104342	79104459	.	-	.	transcript_id "Isoform308019_4"; gene_id "Isoform308019_4.gene"; gene_name "Isoform308019_4";
chr7	Mandalorion	CDS	79104342	79104459	.	-	.	transcript_id "Isoform308019_4"; gene_id "Isoform308019_4.gene"; gene_name "Isoform308019_4";
chr7	Mandalorion	exon	79104559	79104612	.	-	.	transcript_id "Isoform308019_4"; gene_id "Isoform308019_4.gene"; gene_name "Isoform308019_4";
chr7	Mandalorion	CDS	79104559	79104612	.	-	.	transcript_id "Isoform308019_4"; gene_id "Isoform308019_4.gene"; gene_name "Isoform308019_4";
chr7	Mandalorion	exon	79105183	79105343	.	-	.	transcript_id "Isoform308019_4"; gene_id "Isoform308019_4.gene"; gene_name "Isoform308019_4";
chr7	Mandalorion	start_codon	79105287	79105289	.	-	.	transcript_id "Isoform308019_4"; gene_id "Isoform308019_4.gene"; gene_name "Isoform308019_4";
chr7	Mandalorion	CDS	79105183	79105289	.	-	.	transcript_id "Isoform308019_4"; gene_id "Isoform308019_4.gene"; gene_name "Isoform308019_4";
chr7	Mandalorion	exon	79105789	79105936	.	-	.	transcript_id "Isoform308019_4"; gene_id "Isoform308019_4.gene"; gene_name "Isoform308019_4";
chr7	Mandalorion	exon	79106183	79106260	.	-	.	transcript_id "Isoform308019_4"; gene_id "Isoform308019_4.gene"; gene_name "Isoform308019_4";
chr7	Mandalorion	exon	79106456	79106576	.	-	.	transcript_id "Isoform308019_4"; gene_id "Isoform308019_4.gene"; gene_name "Isoform308019_4";
chr7	Mandalorion	exon	79107922	79108158	.	-	.	transcript_id "Isoform308019_4"; gene_id "Isoform308019_4.gene"; gene_name "Isoform308019_4";
chr7	Mandalorion	exon	79108922	79109048	.	-	.	transcript_id "Isoform308019_4"; gene_id "Isoform308019_4.gene"; gene_name "Isoform308019_4";
chr7	Mandalorion	exon	79109437	79109619	.	-	.	transcript_id "Isoform308019_4"; gene_id "Isoform308019_4.gene"; gene_name "Isoform308019_4";
chr7	Mandalorion	exon	79109806	79109885	.	-	.	transcript_id "Isoform308019_4"; gene_id "Isoform308019_4.gene"; gene_name "Isoform308019_4";
chr7	Mandalorion	exon	79110011	79110157	.	-	.	transcript_id "Isoform308019_4"; gene_id "Isoform308019_4.gene"; gene_name "Isoform308019_4";
chr7	Mandalorion	exon	79110264	79110428	.	-	.	transcript_id "Isoform308019_4"; gene_id "Isoform308019_4.gene"; gene_name "Isoform308019_4";
chr7	Mandalorion	exon	79111446	79111641	.	-	.	transcript_id "Isoform308019_4"; gene_id "Isoform308019_4.gene"; gene_name "Isoform308019_4";
chr7	Mandalorion	exon	79114352	79115119	.	-	.	transcript_id "Isoform308019_4"; gene_id "Isoform308019_4.gene"; gene_name "Isoform308019_4";
chr7	Mandalorion	exon	79115818	79115982	.	-	.	transcript_id "Isoform308019_4"; gene_id "Isoform308019_4.gene"; gene_name "Isoform308019_4";
chr7	Mandalorion	transcript	79099138	79115946	.	-	.	transcript_id "Isoform308021_3"; gene_id "Isoform308021_3.gene"; gene_name "Isoform308021_3";
chr7	Mandalorion	exon	79099138	79099785	.	-	.	transcript_id "Isoform308021_3"; gene_id "Isoform308021_3.gene"; gene_name "Isoform308021_3";
chr7	Mandalorion	exon	79100233	79100393	.	-	.	transcript_id "Isoform308021_3"; gene_id "Isoform308021_3.gene"; gene_name "Isoform308021_3";
chr7	Mandalorion	exon	79101290	79101498	.	-	.	transcript_id "Isoform308021_3"; gene_id "Isoform308021_3.gene"; gene_name "Isoform308021_3";
chr7	Mandalorion	exon	79101608	79101776	.	-	.	transcript_id "Isoform308021_3"; gene_id "Isoform308021_3.gene"; gene_name "Isoform308021_3";
chr7	Mandalorion	exon	79101855	79101977	.	-	.	transcript_id "Isoform308021_3"; gene_id "Isoform308021_3.gene"; gene_name "Isoform308021_3";
chr7	Mandalorion	exon	79103453	79103699	.	-	.	transcript_id "Isoform308021_3"; gene_id "Isoform308021_3.gene"; gene_name "Isoform308021_3";
chr7	Mandalorion	exon	79103787	79104459	.	-	.	transcript_id "Isoform308021_3"; gene_id "Isoform308021_3.gene"; gene_name "Isoform308021_3";
chr7	Mandalorion	exon	79104559	79105343	.	-	.	transcript_id "Isoform308021_3"; gene_id "Isoform308021_3.gene"; gene_name "Isoform308021_3";
chr7	Mandalorion	CDS	79105182	79105343	.	-	.	transcript_id "Isoform308021_3"; gene_id "Isoform308021_3.gene"; gene_name "Isoform308021_3";
chr7	Mandalorion	stop_codon	79105179	79105181	.	-	.	transcript_id "Isoform308021_3"; gene_id "Isoform308021_3.gene"; gene_name "Isoform308021_3";
chr7	Mandalorion	exon	79105789	79105896	.	-	.	transcript_id "Isoform308021_3"; gene_id "Isoform308021_3.gene"; gene_name "Isoform308021_3";
chr7	Mandalorion	CDS	79105789	79105896	.	-	.	transcript_id "Isoform308021_3"; gene_id "Isoform308021_3.gene"; gene_name "Isoform308021_3";
chr7	Mandalorion	exon	79106183	79106260	.	-	.	transcript_id "Isoform308021_3"; gene_id "Isoform308021_3.gene"; gene_name "Isoform308021_3";
chr7	Mandalorion	CDS	79106183	79106260	.	-	.	transcript_id "Isoform308021_3"; gene_id "Isoform308021_3.gene"; gene_name "Isoform308021_3";
chr7	Mandalorion	exon	79106456	79106576	.	-	.	transcript_id "Isoform308021_3"; gene_id "Isoform308021_3.gene"; gene_name "Isoform308021_3";
chr7	Mandalorion	CDS	79106456	79106576	.	-	.	transcript_id "Isoform308021_3"; gene_id "Isoform308021_3.gene"; gene_name "Isoform308021_3";
chr7	Mandalorion	exon	79107922	79108158	.	-	.	transcript_id "Isoform308021_3"; gene_id "Isoform308021_3.gene"; gene_name "Isoform308021_3";
chr7	Mandalorion	CDS	79107922	79108158	.	-	.	transcript_id "Isoform308021_3"; gene_id "Isoform308021_3.gene"; gene_name "Isoform308021_3";
chr7	Mandalorion	exon	79108922	79109048	.	-	.	transcript_id "Isoform308021_3"; gene_id "Isoform308021_3.gene"; gene_name "Isoform308021_3";
chr7	Mandalorion	CDS	79108922	79109048	.	-	.	transcript_id "Isoform308021_3"; gene_id "Isoform308021_3.gene"; gene_name "Isoform308021_3";
chr7	Mandalorion	exon	79109185	79109333	.	-	.	transcript_id "Isoform308021_3"; gene_id "Isoform308021_3.gene"; gene_name "Isoform308021_3";
chr7	Mandalorion	CDS	79109185	79109333	.	-	.	transcript_id "Isoform308021_3"; gene_id "Isoform308021_3.gene"; gene_name "Isoform308021_3";
chr7	Mandalorion	exon	79109437	79109619	.	-	.	transcript_id "Isoform308021_3"; gene_id "Isoform308021_3.gene"; gene_name "Isoform308021_3";
chr7	Mandalorion	CDS	79109437	79109619	.	-	.	transcript_id "Isoform308021_3"; gene_id "Isoform308021_3.gene"; gene_name "Isoform308021_3";
chr7	Mandalorion	exon	79109806	79109885	.	-	.	transcript_id "Isoform308021_3"; gene_id "Isoform308021_3.gene"; gene_name "Isoform308021_3";
chr7	Mandalorion	CDS	79109806	79109885	.	-	.	transcript_id "Isoform308021_3"; gene_id "Isoform308021_3.gene"; gene_name "Isoform308021_3";
chr7	Mandalorion	exon	79110011	79110157	.	-	.	transcript_id "Isoform308021_3"; gene_id "Isoform308021_3.gene"; gene_name "Isoform308021_3";
chr7	Mandalorion	CDS	79110011	79110157	.	-	.	transcript_id "Isoform308021_3"; gene_id "Isoform308021_3.gene"; gene_name "Isoform308021_3";
chr7	Mandalorion	exon	79110264	79110428	.	-	.	transcript_id "Isoform308021_3"; gene_id "Isoform308021_3.gene"; gene_name "Isoform308021_3";
chr7	Mandalorion	CDS	79110264	79110428	.	-	.	transcript_id "Isoform308021_3"; gene_id "Isoform308021_3.gene"; gene_name "Isoform308021_3";
chr7	Mandalorion	exon	79111446	79111641	.	-	.	transcript_id "Isoform308021_3"; gene_id "Isoform308021_3.gene"; gene_name "Isoform308021_3";
chr7	Mandalorion	CDS	79111446	79111641	.	-	.	transcript_id "Isoform308021_3"; gene_id "Isoform308021_3.gene"; gene_name "Isoform308021_3";
chr7	Mandalorion	exon	79114352	79115119	.	-	.	transcript_id "Isoform308021_3"; gene_id "Isoform308021_3.gene"; gene_name "Isoform308021_3";
chr7	Mandalorion	start_codon	79114957	79114959	.	-	.	transcript_id "Isoform308021_3"; gene_id "Isoform308021_3.gene"; gene_name "Isoform308021_3";
chr7	Mandalorion	CDS	79114352	79114959	.	-	.	transcript_id "Isoform308021_3"; gene_id "Isoform308021_3.gene"; gene_name "Isoform308021_3";
chr7	Mandalorion	exon	79115818	79115946	.	-	.	transcript_id "Isoform308021_3"; gene_id "Isoform308021_3.gene"; gene_name "Isoform308021_3";
chr7	Mandalorion	transcript	79113663	79115972	.	+	.	transcript_id "Isoform308024_95"; gene_id "Isoform308024_95.gene"; gene_name "Isoform308024_95";
chr7	Mandalorion	exon	79113663	79115972	.	+	.	transcript_id "Isoform308024_95"; gene_id "Isoform308024_95.gene"; gene_name "Isoform308024_95";
chr7	Mandalorion	transcript	79113663	79115909	.	-	.	transcript_id "Isoform308025_7"; gene_id "Isoform308025_7.gene"; gene_name "Isoform308025_7";
chr7	Mandalorion	exon	79113663	79115909	.	-	.	transcript_id "Isoform308025_7"; gene_id "Isoform308025_7.gene"; gene_name "Isoform308025_7";
chr7	Mandalorion	start_codon	79114957	79114959	.	-	.	transcript_id "Isoform308025_7"; gene_id "Isoform308025_7.gene"; gene_name "Isoform308025_7";
chr7	Mandalorion	CDS	79114351	79114959	.	-	.	transcript_id "Isoform308025_7"; gene_id "Isoform308025_7.gene"; gene_name "Isoform308025_7";
chr7	Mandalorion	stop_codon	79114348	79114350	.	-	.	transcript_id "Isoform308025_7"; gene_id "Isoform308025_7.gene"; gene_name "Isoform308025_7";
chr7	Mandalorion	transcript	79385705	79392831	.	-	.	transcript_id "Isoform308045_497"; gene_id "Isoform308045_497.gene"; gene_name "Isoform308045_497";
chr7	Mandalorion	exon	79385705	79387658	.	-	.	transcript_id "Isoform308045_497"; gene_id "Isoform308045_497.gene"; gene_name "Isoform308045_497";
chr7	Mandalorion	CDS	79387093	79387658	.	-	.	transcript_id "Isoform308045_497"; gene_id "Isoform308045_497.gene"; gene_name "Isoform308045_497";
chr7	Mandalorion	stop_codon	79387090	79387092	.	-	.	transcript_id "Isoform308045_497"; gene_id "Isoform308045_497.gene"; gene_name "Isoform308045_497";
chr7	Mandalorion	exon	79389913	79390028	.	-	.	transcript_id "Isoform308045_497"; gene_id "Isoform308045_497.gene"; gene_name "Isoform308045_497";
chr7	Mandalorion	CDS	79389913	79390028	.	-	.	transcript_id "Isoform308045_497"; gene_id "Isoform308045_497.gene"; gene_name "Isoform308045_497";
chr7	Mandalorion	exon	79392658	79392831	.	-	.	transcript_id "Isoform308045_497"; gene_id "Isoform308045_497.gene"; gene_name "Isoform308045_497";
chr7	Mandalorion	start_codon	79392711	79392713	.	-	.	transcript_id "Isoform308045_497"; gene_id "Isoform308045_497.gene"; gene_name "Isoform308045_497";
chr7	Mandalorion	CDS	79392658	79392713	.	-	.	transcript_id "Isoform308045_497"; gene_id "Isoform308045_497.gene"; gene_name "Isoform308045_497";
chr7	Mandalorion	transcript	79385705	79392770	.	-	.	transcript_id "Isoform308046_4966"; gene_id "Isoform308046_4966.gene"; gene_name "Isoform308046_4966";
chr7	Mandalorion	exon	79385705	79387658	.	-	.	transcript_id "Isoform308046_4966"; gene_id "Isoform308046_4966.gene"; gene_name "Isoform308046_4966";
chr7	Mandalorion	CDS	79387093	79387658	.	-	.	transcript_id "Isoform308046_4966"; gene_id "Isoform308046_4966.gene"; gene_name "Isoform308046_4966";
chr7	Mandalorion	stop_codon	79387090	79387092	.	-	.	transcript_id "Isoform308046_4966"; gene_id "Isoform308046_4966.gene"; gene_name "Isoform308046_4966";
chr7	Mandalorion	exon	79389913	79390028	.	-	.	transcript_id "Isoform308046_4966"; gene_id "Isoform308046_4966.gene"; gene_name "Isoform308046_4966";
chr7	Mandalorion	CDS	79389913	79390028	.	-	.	transcript_id "Isoform308046_4966"; gene_id "Isoform308046_4966.gene"; gene_name "Isoform308046_4966";
chr7	Mandalorion	exon	79392658	79392770	.	-	.	transcript_id "Isoform308046_4966"; gene_id "Isoform308046_4966.gene"; gene_name "Isoform308046_4966";
chr7	Mandalorion	start_codon	79392711	79392713	.	-	.	transcript_id "Isoform308046_4966"; gene_id "Isoform308046_4966.gene"; gene_name "Isoform308046_4966";
chr7	Mandalorion	CDS	79392658	79392713	.	-	.	transcript_id "Isoform308046_4966"; gene_id "Isoform308046_4966.gene"; gene_name "Isoform308046_4966";
chr7	Mandalorion	transcript	79385705	79392770	.	-	.	transcript_id "Isoform308054_401"; gene_id "Isoform308054_401.gene"; gene_name "Isoform308054_401";
chr7	Mandalorion	exon	79385705	79387658	.	-	.	transcript_id "Isoform308054_401"; gene_id "Isoform308054_401.gene"; gene_name "Isoform308054_401";
chr7	Mandalorion	start_codon	79387393	79387395	.	-	.	transcript_id "Isoform308054_401"; gene_id "Isoform308054_401.gene"; gene_name "Isoform308054_401";
chr7	Mandalorion	CDS	79387093	79387395	.	-	.	transcript_id "Isoform308054_401"; gene_id "Isoform308054_401.gene"; gene_name "Isoform308054_401";
chr7	Mandalorion	stop_codon	79387090	79387092	.	-	.	transcript_id "Isoform308054_401"; gene_id "Isoform308054_401.gene"; gene_name "Isoform308054_401";
chr7	Mandalorion	exon	79392658	79392770	.	-	.	transcript_id "Isoform308054_401"; gene_id "Isoform308054_401.gene"; gene_name "Isoform308054_401";
chr7	Mandalorion	transcript	79385705	79392830	.	-	.	transcript_id "Isoform308055_161"; gene_id "Isoform308055_161.gene"; gene_name "Isoform308055_161";
chr7	Mandalorion	exon	79385705	79387658	.	-	.	transcript_id "Isoform308055_161"; gene_id "Isoform308055_161.gene"; gene_name "Isoform308055_161";
chr7	Mandalorion	start_codon	79387393	79387395	.	-	.	transcript_id "Isoform308055_161"; gene_id "Isoform308055_161.gene"; gene_name "Isoform308055_161";
chr7	Mandalorion	CDS	79387093	79387395	.	-	.	transcript_id "Isoform308055_161"; gene_id "Isoform308055_161.gene"; gene_name "Isoform308055_161";
chr7	Mandalorion	stop_codon	79387090	79387092	.	-	.	transcript_id "Isoform308055_161"; gene_id "Isoform308055_161.gene"; gene_name "Isoform308055_161";
chr7	Mandalorion	exon	79392658	79392830	.	-	.	transcript_id "Isoform308055_161"; gene_id "Isoform308055_161.gene"; gene_name "Isoform308055_161";
chr7	Mandalorion	transcript	79392897	79435698	.	+	.	transcript_id "Isoform308058_15"; gene_id "Isoform308058_15.gene"; gene_name "Isoform308058_15";
chr7	Mandalorion	exon	79392897	79392985	.	+	.	transcript_id "Isoform308058_15"; gene_id "Isoform308058_15.gene"; gene_name "Isoform308058_15";
chr7	Mandalorion	exon	79398830	79399167	.	+	.	transcript_id "Isoform308058_15"; gene_id "Isoform308058_15.gene"; gene_name "Isoform308058_15";
chr7	Mandalorion	start_codon	79398868	79398870	.	+	.	transcript_id "Isoform308058_15"; gene_id "Isoform308058_15.gene"; gene_name "Isoform308058_15";
chr7	Mandalorion	CDS	79398868	79399167	.	+	.	transcript_id "Isoform308058_15"; gene_id "Isoform308058_15.gene"; gene_name "Isoform308058_15";
chr7	Mandalorion	exon	79399713	79399905	.	+	.	transcript_id "Isoform308058_15"; gene_id "Isoform308058_15.gene"; gene_name "Isoform308058_15";
chr7	Mandalorion	CDS	79399713	79399905	.	+	.	transcript_id "Isoform308058_15"; gene_id "Isoform308058_15.gene"; gene_name "Isoform308058_15";
chr7	Mandalorion	exon	79402196	79402260	.	+	.	transcript_id "Isoform308058_15"; gene_id "Isoform308058_15.gene"; gene_name "Isoform308058_15";
chr7	Mandalorion	CDS	79402196	79402260	.	+	.	transcript_id "Isoform308058_15"; gene_id "Isoform308058_15.gene"; gene_name "Isoform308058_15";
chr7	Mandalorion	exon	79405681	79405759	.	+	.	transcript_id "Isoform308058_15"; gene_id "Isoform308058_15.gene"; gene_name "Isoform308058_15";
chr7	Mandalorion	CDS	79405681	79405759	.	+	.	transcript_id "Isoform308058_15"; gene_id "Isoform308058_15.gene"; gene_name "Isoform308058_15";
chr7	Mandalorion	exon	79408158	79408273	.	+	.	transcript_id "Isoform308058_15"; gene_id "Isoform308058_15.gene"; gene_name "Isoform308058_15";
chr7	Mandalorion	CDS	79408158	79408273	.	+	.	transcript_id "Isoform308058_15"; gene_id "Isoform308058_15.gene"; gene_name "Isoform308058_15";
chr7	Mandalorion	exon	79411208	79411246	.	+	.	transcript_id "Isoform308058_15"; gene_id "Isoform308058_15.gene"; gene_name "Isoform308058_15";
chr7	Mandalorion	CDS	79411208	79411246	.	+	.	transcript_id "Isoform308058_15"; gene_id "Isoform308058_15.gene"; gene_name "Isoform308058_15";
chr7	Mandalorion	exon	79416138	79416173	.	+	.	transcript_id "Isoform308058_15"; gene_id "Isoform308058_15.gene"; gene_name "Isoform308058_15";
chr7	Mandalorion	CDS	79416138	79416173	.	+	.	transcript_id "Isoform308058_15"; gene_id "Isoform308058_15.gene"; gene_name "Isoform308058_15";
chr7	Mandalorion	exon	79418107	79418191	.	+	.	transcript_id "Isoform308058_15"; gene_id "Isoform308058_15.gene"; gene_name "Isoform308058_15";
chr7	Mandalorion	CDS	79418107	79418191	.	+	.	transcript_id "Isoform308058_15"; gene_id "Isoform308058_15.gene"; gene_name "Isoform308058_15";
chr7	Mandalorion	exon	79419089	79419260	.	+	.	transcript_id "Isoform308058_15"; gene_id "Isoform308058_15.gene"; gene_name "Isoform308058_15";
chr7	Mandalorion	CDS	79419089	79419260	.	+	.	transcript_id "Isoform308058_15"; gene_id "Isoform308058_15.gene"; gene_name "Isoform308058_15";
chr7	Mandalorion	exon	79420726	79420796	.	+	.	transcript_id "Isoform308058_15"; gene_id "Isoform308058_15.gene"; gene_name "Isoform308058_15";
chr7	Mandalorion	CDS	79420726	79420796	.	+	.	transcript_id "Isoform308058_15"; gene_id "Isoform308058_15.gene"; gene_name "Isoform308058_15";
chr7	Mandalorion	exon	79421265	79421351	.	+	.	transcript_id "Isoform308058_15"; gene_id "Isoform308058_15.gene"; gene_name "Isoform308058_15";
chr7	Mandalorion	CDS	79421265	79421351	.	+	.	transcript_id "Isoform308058_15"; gene_id "Isoform308058_15.gene"; gene_name "Isoform308058_15";
chr7	Mandalorion	exon	79422149	79422268	.	+	.	transcript_id "Isoform308058_15"; gene_id "Isoform308058_15.gene"; gene_name "Isoform308058_15";
chr7	Mandalorion	CDS	79422149	79422268	.	+	.	transcript_id "Isoform308058_15"; gene_id "Isoform308058_15.gene"; gene_name "Isoform308058_15";
chr7	Mandalorion	exon	79423101	79423314	.	+	.	transcript_id "Isoform308058_15"; gene_id "Isoform308058_15.gene"; gene_name "Isoform308058_15";
chr7	Mandalorion	CDS	79423101	79423314	.	+	.	transcript_id "Isoform308058_15"; gene_id "Isoform308058_15.gene"; gene_name "Isoform308058_15";
chr7	Mandalorion	exon	79425260	79425323	.	+	.	transcript_id "Isoform308058_15"; gene_id "Isoform308058_15.gene"; gene_name "Isoform308058_15";
chr7	Mandalorion	CDS	79425260	79425323	.	+	.	transcript_id "Isoform308058_15"; gene_id "Isoform308058_15.gene"; gene_name "Isoform308058_15";
chr7	Mandalorion	exon	79426378	79426534	.	+	.	transcript_id "Isoform308058_15"; gene_id "Isoform308058_15.gene"; gene_name "Isoform308058_15";
chr7	Mandalorion	CDS	79426378	79426534	.	+	.	transcript_id "Isoform308058_15"; gene_id "Isoform308058_15.gene"; gene_name "Isoform308058_15";
chr7	Mandalorion	exon	79426861	79427053	.	+	.	transcript_id "Isoform308058_15"; gene_id "Isoform308058_15.gene"; gene_name "Isoform308058_15";
chr7	Mandalorion	CDS	79426861	79427053	.	+	.	transcript_id "Isoform308058_15"; gene_id "Isoform308058_15.gene"; gene_name "Isoform308058_15";
chr7	Mandalorion	exon	79435464	79435698	.	+	.	transcript_id "Isoform308058_15"; gene_id "Isoform308058_15.gene"; gene_name "Isoform308058_15";
chr7	Mandalorion	CDS	79435464	79435557	.	+	.	transcript_id "Isoform308058_15"; gene_id "Isoform308058_15.gene"; gene_name "Isoform308058_15";
chr7	Mandalorion	stop_codon	79435558	79435560	.	+	.	transcript_id "Isoform308058_15"; gene_id "Isoform308058_15.gene"; gene_name "Isoform308058_15";
chr7	Mandalorion	transcript	79430523	79435698	.	+	.	transcript_id "Isoform308059_6"; gene_id "Isoform308059_6.gene"; gene_name "Isoform308059_6";
chr7	Mandalorion	exon	79430523	79430865	.	+	.	transcript_id "Isoform308059_6"; gene_id "Isoform308059_6.gene"; gene_name "Isoform308059_6";
chr7	Mandalorion	exon	79435464	79435698	.	+	.	transcript_id "Isoform308059_6"; gene_id "Isoform308059_6.gene"; gene_name "Isoform308059_6";
chr7	Mandalorion	transcript	79392912	79435698	.	+	.	transcript_id "Isoform308061_6"; gene_id "Isoform308061_6.gene"; gene_name "Isoform308061_6";
chr7	Mandalorion	exon	79392912	79393038	.	+	.	transcript_id "Isoform308061_6"; gene_id "Isoform308061_6.gene"; gene_name "Isoform308061_6";
chr7	Mandalorion	exon	79398830	79399167	.	+	.	transcript_id "Isoform308061_6"; gene_id "Isoform308061_6.gene"; gene_name "Isoform308061_6";
chr7	Mandalorion	start_codon	79398868	79398870	.	+	.	transcript_id "Isoform308061_6"; gene_id "Isoform308061_6.gene"; gene_name "Isoform308061_6";
chr7	Mandalorion	CDS	79398868	79399167	.	+	.	transcript_id "Isoform308061_6"; gene_id "Isoform308061_6.gene"; gene_name "Isoform308061_6";
chr7	Mandalorion	exon	79399713	79399905	.	+	.	transcript_id "Isoform308061_6"; gene_id "Isoform308061_6.gene"; gene_name "Isoform308061_6";
chr7	Mandalorion	CDS	79399713	79399905	.	+	.	transcript_id "Isoform308061_6"; gene_id "Isoform308061_6.gene"; gene_name "Isoform308061_6";
chr7	Mandalorion	exon	79402196	79402260	.	+	.	transcript_id "Isoform308061_6"; gene_id "Isoform308061_6.gene"; gene_name "Isoform308061_6";
chr7	Mandalorion	CDS	79402196	79402260	.	+	.	transcript_id "Isoform308061_6"; gene_id "Isoform308061_6.gene"; gene_name "Isoform308061_6";
chr7	Mandalorion	exon	79405681	79405759	.	+	.	transcript_id "Isoform308061_6"; gene_id "Isoform308061_6.gene"; gene_name "Isoform308061_6";
chr7	Mandalorion	CDS	79405681	79405759	.	+	.	transcript_id "Isoform308061_6"; gene_id "Isoform308061_6.gene"; gene_name "Isoform308061_6";
chr7	Mandalorion	exon	79408158	79408273	.	+	.	transcript_id "Isoform308061_6"; gene_id "Isoform308061_6.gene"; gene_name "Isoform308061_6";
chr7	Mandalorion	CDS	79408158	79408273	.	+	.	transcript_id "Isoform308061_6"; gene_id "Isoform308061_6.gene"; gene_name "Isoform308061_6";
chr7	Mandalorion	exon	79411208	79411246	.	+	.	transcript_id "Isoform308061_6"; gene_id "Isoform308061_6.gene"; gene_name "Isoform308061_6";
chr7	Mandalorion	CDS	79411208	79411246	.	+	.	transcript_id "Isoform308061_6"; gene_id "Isoform308061_6.gene"; gene_name "Isoform308061_6";
chr7	Mandalorion	exon	79416138	79416173	.	+	.	transcript_id "Isoform308061_6"; gene_id "Isoform308061_6.gene"; gene_name "Isoform308061_6";
chr7	Mandalorion	CDS	79416138	79416173	.	+	.	transcript_id "Isoform308061_6"; gene_id "Isoform308061_6.gene"; gene_name "Isoform308061_6";
chr7	Mandalorion	exon	79418107	79418191	.	+	.	transcript_id "Isoform308061_6"; gene_id "Isoform308061_6.gene"; gene_name "Isoform308061_6";
chr7	Mandalorion	CDS	79418107	79418191	.	+	.	transcript_id "Isoform308061_6"; gene_id "Isoform308061_6.gene"; gene_name "Isoform308061_6";
chr7	Mandalorion	exon	79419089	79419260	.	+	.	transcript_id "Isoform308061_6"; gene_id "Isoform308061_6.gene"; gene_name "Isoform308061_6";
chr7	Mandalorion	CDS	79419089	79419260	.	+	.	transcript_id "Isoform308061_6"; gene_id "Isoform308061_6.gene"; gene_name "Isoform308061_6";
chr7	Mandalorion	exon	79420726	79420796	.	+	.	transcript_id "Isoform308061_6"; gene_id "Isoform308061_6.gene"; gene_name "Isoform308061_6";
chr7	Mandalorion	CDS	79420726	79420796	.	+	.	transcript_id "Isoform308061_6"; gene_id "Isoform308061_6.gene"; gene_name "Isoform308061_6";
chr7	Mandalorion	exon	79421265	79421351	.	+	.	transcript_id "Isoform308061_6"; gene_id "Isoform308061_6.gene"; gene_name "Isoform308061_6";
chr7	Mandalorion	CDS	79421265	79421351	.	+	.	transcript_id "Isoform308061_6"; gene_id "Isoform308061_6.gene"; gene_name "Isoform308061_6";
chr7	Mandalorion	exon	79422149	79422268	.	+	.	transcript_id "Isoform308061_6"; gene_id "Isoform308061_6.gene"; gene_name "Isoform308061_6";
chr7	Mandalorion	CDS	79422149	79422268	.	+	.	transcript_id "Isoform308061_6"; gene_id "Isoform308061_6.gene"; gene_name "Isoform308061_6";
chr7	Mandalorion	exon	79423101	79423314	.	+	.	transcript_id "Isoform308061_6"; gene_id "Isoform308061_6.gene"; gene_name "Isoform308061_6";
chr7	Mandalorion	CDS	79423101	79423314	.	+	.	transcript_id "Isoform308061_6"; gene_id "Isoform308061_6.gene"; gene_name "Isoform308061_6";
chr7	Mandalorion	exon	79425260	79425323	.	+	.	transcript_id "Isoform308061_6"; gene_id "Isoform308061_6.gene"; gene_name "Isoform308061_6";
chr7	Mandalorion	CDS	79425260	79425323	.	+	.	transcript_id "Isoform308061_6"; gene_id "Isoform308061_6.gene"; gene_name "Isoform308061_6";
chr7	Mandalorion	exon	79426378	79426534	.	+	.	transcript_id "Isoform308061_6"; gene_id "Isoform308061_6.gene"; gene_name "Isoform308061_6";
chr7	Mandalorion	CDS	79426378	79426534	.	+	.	transcript_id "Isoform308061_6"; gene_id "Isoform308061_6.gene"; gene_name "Isoform308061_6";
chr7	Mandalorion	exon	79426861	79427053	.	+	.	transcript_id "Isoform308061_6"; gene_id "Isoform308061_6.gene"; gene_name "Isoform308061_6";
chr7	Mandalorion	CDS	79426861	79427053	.	+	.	transcript_id "Isoform308061_6"; gene_id "Isoform308061_6.gene"; gene_name "Isoform308061_6";
chr7	Mandalorion	exon	79435464	79435698	.	+	.	transcript_id "Isoform308061_6"; gene_id "Isoform308061_6.gene"; gene_name "Isoform308061_6";
chr7	Mandalorion	CDS	79435464	79435557	.	+	.	transcript_id "Isoform308061_6"; gene_id "Isoform308061_6.gene"; gene_name "Isoform308061_6";
chr7	Mandalorion	stop_codon	79435558	79435560	.	+	.	transcript_id "Isoform308061_6"; gene_id "Isoform308061_6.gene"; gene_name "Isoform308061_6";
chr7	Mandalorion	transcript	79392207	79393756	.	+	.	transcript_id "Isoform308077_7"; gene_id "Isoform308077_7.gene"; gene_name "Isoform308077_7";
chr7	Mandalorion	exon	79392207	79393756	.	+	.	transcript_id "Isoform308077_7"; gene_id "Isoform308077_7.gene"; gene_name "Isoform308077_7";
chr7	Mandalorion	transcript	79441989	79442767	.	-	.	transcript_id "Isoform308079_3"; gene_id "Isoform308079_3.gene"; gene_name "Isoform308079_3";
chr7	Mandalorion	exon	79441989	79442339	.	-	.	transcript_id "Isoform308079_3"; gene_id "Isoform308079_3.gene"; gene_name "Isoform308079_3";
chr7	Mandalorion	exon	79442613	79442767	.	-	.	transcript_id "Isoform308079_3"; gene_id "Isoform308079_3.gene"; gene_name "Isoform308079_3";
chr7	Mandalorion	transcript	79441989	79443035	.	-	.	transcript_id "Isoform308080_3"; gene_id "Isoform308080_3.gene"; gene_name "Isoform308080_3";
chr7	Mandalorion	exon	79441989	79442339	.	-	.	transcript_id "Isoform308080_3"; gene_id "Isoform308080_3.gene"; gene_name "Isoform308080_3";
chr7	Mandalorion	CDS	79442274	79442339	.	-	.	transcript_id "Isoform308080_3"; gene_id "Isoform308080_3.gene"; gene_name "Isoform308080_3";
chr7	Mandalorion	stop_codon	79442271	79442273	.	-	.	transcript_id "Isoform308080_3"; gene_id "Isoform308080_3.gene"; gene_name "Isoform308080_3";
chr7	Mandalorion	exon	79442613	79443035	.	-	.	transcript_id "Isoform308080_3"; gene_id "Isoform308080_3.gene"; gene_name "Isoform308080_3";
chr7	Mandalorion	start_codon	79443009	79443011	.	-	.	transcript_id "Isoform308080_3"; gene_id "Isoform308080_3.gene"; gene_name "Isoform308080_3";
chr7	Mandalorion	CDS	79442613	79443011	.	-	.	transcript_id "Isoform308080_3"; gene_id "Isoform308080_3.gene"; gene_name "Isoform308080_3";
chr7	Mandalorion	transcript	79460962	79463183	.	+	.	transcript_id "Isoform308081_5"; gene_id "Isoform308081_5.gene"; gene_name "Isoform308081_5";
chr7	Mandalorion	exon	79460962	79461507	.	+	.	transcript_id "Isoform308081_5"; gene_id "Isoform308081_5.gene"; gene_name "Isoform308081_5";
chr7	Mandalorion	start_codon	79461196	79461198	.	+	.	transcript_id "Isoform308081_5"; gene_id "Isoform308081_5.gene"; gene_name "Isoform308081_5";
chr7	Mandalorion	CDS	79461196	79461507	.	+	.	transcript_id "Isoform308081_5"; gene_id "Isoform308081_5.gene"; gene_name "Isoform308081_5";
chr7	Mandalorion	exon	79462277	79463183	.	+	.	transcript_id "Isoform308081_5"; gene_id "Isoform308081_5.gene"; gene_name "Isoform308081_5";
chr7	Mandalorion	CDS	79462277	79462555	.	+	.	transcript_id "Isoform308081_5"; gene_id "Isoform308081_5.gene"; gene_name "Isoform308081_5";
chr7	Mandalorion	stop_codon	79462556	79462558	.	+	.	transcript_id "Isoform308081_5"; gene_id "Isoform308081_5.gene"; gene_name "Isoform308081_5";
chr7	Mandalorion	transcript	79471557	79492042	.	-	.	transcript_id "Isoform308092_990"; gene_id "Isoform308092_990.gene"; gene_name "Isoform308092_990";
chr7	Mandalorion	exon	79471557	79472124	.	-	.	transcript_id "Isoform308092_990"; gene_id "Isoform308092_990.gene"; gene_name "Isoform308092_990";
chr7	Mandalorion	CDS	79471975	79472124	.	-	.	transcript_id "Isoform308092_990"; gene_id "Isoform308092_990.gene"; gene_name "Isoform308092_990";
chr7	Mandalorion	stop_codon	79471972	79471974	.	-	.	transcript_id "Isoform308092_990"; gene_id "Isoform308092_990.gene"; gene_name "Isoform308092_990";
chr7	Mandalorion	exon	79475051	79475132	.	-	.	transcript_id "Isoform308092_990"; gene_id "Isoform308092_990.gene"; gene_name "Isoform308092_990";
chr7	Mandalorion	CDS	79475051	79475132	.	-	.	transcript_id "Isoform308092_990"; gene_id "Isoform308092_990.gene"; gene_name "Isoform308092_990";
chr7	Mandalorion	exon	79475454	79475594	.	-	.	transcript_id "Isoform308092_990"; gene_id "Isoform308092_990.gene"; gene_name "Isoform308092_990";
chr7	Mandalorion	CDS	79475454	79475594	.	-	.	transcript_id "Isoform308092_990"; gene_id "Isoform308092_990.gene"; gene_name "Isoform308092_990";
chr7	Mandalorion	exon	79476340	79476507	.	-	.	transcript_id "Isoform308092_990"; gene_id "Isoform308092_990.gene"; gene_name "Isoform308092_990";
chr7	Mandalorion	CDS	79476340	79476507	.	-	.	transcript_id "Isoform308092_990"; gene_id "Isoform308092_990.gene"; gene_name "Isoform308092_990";
chr7	Mandalorion	exon	79476619	79476729	.	-	.	transcript_id "Isoform308092_990"; gene_id "Isoform308092_990.gene"; gene_name "Isoform308092_990";
chr7	Mandalorion	CDS	79476619	79476729	.	-	.	transcript_id "Isoform308092_990"; gene_id "Isoform308092_990.gene"; gene_name "Isoform308092_990";
chr7	Mandalorion	exon	79477320	79477411	.	-	.	transcript_id "Isoform308092_990"; gene_id "Isoform308092_990.gene"; gene_name "Isoform308092_990";
chr7	Mandalorion	CDS	79477320	79477411	.	-	.	transcript_id "Isoform308092_990"; gene_id "Isoform308092_990.gene"; gene_name "Isoform308092_990";
chr7	Mandalorion	exon	79483335	79483482	.	-	.	transcript_id "Isoform308092_990"; gene_id "Isoform308092_990.gene"; gene_name "Isoform308092_990";
chr7	Mandalorion	CDS	79483335	79483482	.	-	.	transcript_id "Isoform308092_990"; gene_id "Isoform308092_990.gene"; gene_name "Isoform308092_990";
chr7	Mandalorion	exon	79484878	79484933	.	-	.	transcript_id "Isoform308092_990"; gene_id "Isoform308092_990.gene"; gene_name "Isoform308092_990";
chr7	Mandalorion	CDS	79484878	79484933	.	-	.	transcript_id "Isoform308092_990"; gene_id "Isoform308092_990.gene"; gene_name "Isoform308092_990";
chr7	Mandalorion	exon	79485035	79485168	.	-	.	transcript_id "Isoform308092_990"; gene_id "Isoform308092_990.gene"; gene_name "Isoform308092_990";
chr7	Mandalorion	CDS	79485035	79485168	.	-	.	transcript_id "Isoform308092_990"; gene_id "Isoform308092_990.gene"; gene_name "Isoform308092_990";
chr7	Mandalorion	exon	79485717	79485790	.	-	.	transcript_id "Isoform308092_990"; gene_id "Isoform308092_990.gene"; gene_name "Isoform308092_990";
chr7	Mandalorion	CDS	79485717	79485790	.	-	.	transcript_id "Isoform308092_990"; gene_id "Isoform308092_990.gene"; gene_name "Isoform308092_990";
chr7	Mandalorion	exon	79485979	79486154	.	-	.	transcript_id "Isoform308092_990"; gene_id "Isoform308092_990.gene"; gene_name "Isoform308092_990";
chr7	Mandalorion	CDS	79485979	79486154	.	-	.	transcript_id "Isoform308092_990"; gene_id "Isoform308092_990.gene"; gene_name "Isoform308092_990";
chr7	Mandalorion	exon	79487990	79488055	.	-	.	transcript_id "Isoform308092_990"; gene_id "Isoform308092_990.gene"; gene_name "Isoform308092_990";
chr7	Mandalorion	CDS	79487990	79488055	.	-	.	transcript_id "Isoform308092_990"; gene_id "Isoform308092_990.gene"; gene_name "Isoform308092_990";
chr7	Mandalorion	exon	79488161	79488226	.	-	.	transcript_id "Isoform308092_990"; gene_id "Isoform308092_990.gene"; gene_name "Isoform308092_990";
chr7	Mandalorion	CDS	79488161	79488226	.	-	.	transcript_id "Isoform308092_990"; gene_id "Isoform308092_990.gene"; gene_name "Isoform308092_990";
chr7	Mandalorion	exon	79488395	79488538	.	-	.	transcript_id "Isoform308092_990"; gene_id "Isoform308092_990.gene"; gene_name "Isoform308092_990";
chr7	Mandalorion	CDS	79488395	79488538	.	-	.	transcript_id "Isoform308092_990"; gene_id "Isoform308092_990.gene"; gene_name "Isoform308092_990";
chr7	Mandalorion	exon	79488636	79488749	.	-	.	transcript_id "Isoform308092_990"; gene_id "Isoform308092_990.gene"; gene_name "Isoform308092_990";
chr7	Mandalorion	CDS	79488636	79488749	.	-	.	transcript_id "Isoform308092_990"; gene_id "Isoform308092_990.gene"; gene_name "Isoform308092_990";
chr7	Mandalorion	exon	79488911	79489065	.	-	.	transcript_id "Isoform308092_990"; gene_id "Isoform308092_990.gene"; gene_name "Isoform308092_990";
chr7	Mandalorion	CDS	79488911	79489065	.	-	.	transcript_id "Isoform308092_990"; gene_id "Isoform308092_990.gene"; gene_name "Isoform308092_990";
chr7	Mandalorion	exon	79489150	79489276	.	-	.	transcript_id "Isoform308092_990"; gene_id "Isoform308092_990.gene"; gene_name "Isoform308092_990";
chr7	Mandalorion	CDS	79489150	79489276	.	-	.	transcript_id "Isoform308092_990"; gene_id "Isoform308092_990.gene"; gene_name "Isoform308092_990";
chr7	Mandalorion	exon	79490621	79490757	.	-	.	transcript_id "Isoform308092_990"; gene_id "Isoform308092_990.gene"; gene_name "Isoform308092_990";
chr7	Mandalorion	CDS	79490621	79490757	.	-	.	transcript_id "Isoform308092_990"; gene_id "Isoform308092_990.gene"; gene_name "Isoform308092_990";
chr7	Mandalorion	exon	79490834	79490976	.	-	.	transcript_id "Isoform308092_990"; gene_id "Isoform308092_990.gene"; gene_name "Isoform308092_990";
chr7	Mandalorion	CDS	79490834	79490976	.	-	.	transcript_id "Isoform308092_990"; gene_id "Isoform308092_990.gene"; gene_name "Isoform308092_990";
chr7	Mandalorion	exon	79491386	79492042	.	-	.	transcript_id "Isoform308092_990"; gene_id "Isoform308092_990.gene"; gene_name "Isoform308092_990";
chr7	Mandalorion	start_codon	79491997	79491999	.	-	.	transcript_id "Isoform308092_990"; gene_id "Isoform308092_990.gene"; gene_name "Isoform308092_990";
chr7	Mandalorion	CDS	79491386	79491999	.	-	.	transcript_id "Isoform308092_990"; gene_id "Isoform308092_990.gene"; gene_name "Isoform308092_990";
chr7	Mandalorion	transcript	79490186	79492042	.	+	.	transcript_id "Isoform308106_20"; gene_id "Isoform308106_20.gene"; gene_name "Isoform308106_20";
chr7	Mandalorion	exon	79490186	79490976	.	+	.	transcript_id "Isoform308106_20"; gene_id "Isoform308106_20.gene"; gene_name "Isoform308106_20";
chr7	Mandalorion	exon	79491386	79492042	.	+	.	transcript_id "Isoform308106_20"; gene_id "Isoform308106_20.gene"; gene_name "Isoform308106_20";
chr7	Mandalorion	transcript	79492171	79507021	.	+	.	transcript_id "Isoform308112_4"; gene_id "Isoform308112_4.gene"; gene_name "Isoform308112_4";
chr7	Mandalorion	exon	79492171	79492218	.	+	.	transcript_id "Isoform308112_4"; gene_id "Isoform308112_4.gene"; gene_name "Isoform308112_4";
chr7	Mandalorion	exon	79501234	79501341	.	+	.	transcript_id "Isoform308112_4"; gene_id "Isoform308112_4.gene"; gene_name "Isoform308112_4";
chr7	Mandalorion	exon	79506166	79507021	.	+	.	transcript_id "Isoform308112_4"; gene_id "Isoform308112_4.gene"; gene_name "Isoform308112_4";
chr7	Mandalorion	transcript	79492162	79506262	.	+	.	transcript_id "Isoform308113_5"; gene_id "Isoform308113_5.gene"; gene_name "Isoform308113_5";
chr7	Mandalorion	exon	79492162	79492218	.	+	.	transcript_id "Isoform308113_5"; gene_id "Isoform308113_5.gene"; gene_name "Isoform308113_5";
chr7	Mandalorion	start_codon	79492191	79492193	.	+	.	transcript_id "Isoform308113_5"; gene_id "Isoform308113_5.gene"; gene_name "Isoform308113_5";
chr7	Mandalorion	CDS	79492191	79492218	.	+	.	transcript_id "Isoform308113_5"; gene_id "Isoform308113_5.gene"; gene_name "Isoform308113_5";
chr7	Mandalorion	exon	79501234	79501341	.	+	.	transcript_id "Isoform308113_5"; gene_id "Isoform308113_5.gene"; gene_name "Isoform308113_5";
chr7	Mandalorion	CDS	79501234	79501341	.	+	.	transcript_id "Isoform308113_5"; gene_id "Isoform308113_5.gene"; gene_name "Isoform308113_5";
chr7	Mandalorion	exon	79504837	79504935	.	+	.	transcript_id "Isoform308113_5"; gene_id "Isoform308113_5.gene"; gene_name "Isoform308113_5";
chr7	Mandalorion	CDS	79504837	79504935	.	+	.	transcript_id "Isoform308113_5"; gene_id "Isoform308113_5.gene"; gene_name "Isoform308113_5";
chr7	Mandalorion	exon	79506166	79506262	.	+	.	transcript_id "Isoform308113_5"; gene_id "Isoform308113_5.gene"; gene_name "Isoform308113_5";
chr7	Mandalorion	CDS	79506166	79506236	.	+	.	transcript_id "Isoform308113_5"; gene_id "Isoform308113_5.gene"; gene_name "Isoform308113_5";
chr7	Mandalorion	stop_codon	79506237	79506239	.	+	.	transcript_id "Isoform308113_5"; gene_id "Isoform308113_5.gene"; gene_name "Isoform308113_5";
chr7	Mandalorion	transcript	79492167	79507021	.	+	.	transcript_id "Isoform308114_3"; gene_id "Isoform308114_3.gene"; gene_name "Isoform308114_3";
chr7	Mandalorion	exon	79492167	79492218	.	+	.	transcript_id "Isoform308114_3"; gene_id "Isoform308114_3.gene"; gene_name "Isoform308114_3";
chr7	Mandalorion	start_codon	79492191	79492193	.	+	.	transcript_id "Isoform308114_3"; gene_id "Isoform308114_3.gene"; gene_name "Isoform308114_3";
chr7	Mandalorion	CDS	79492191	79492218	.	+	.	transcript_id "Isoform308114_3"; gene_id "Isoform308114_3.gene"; gene_name "Isoform308114_3";
chr7	Mandalorion	exon	79501234	79501341	.	+	.	transcript_id "Isoform308114_3"; gene_id "Isoform308114_3.gene"; gene_name "Isoform308114_3";
chr7	Mandalorion	CDS	79501234	79501341	.	+	.	transcript_id "Isoform308114_3"; gene_id "Isoform308114_3.gene"; gene_name "Isoform308114_3";
chr7	Mandalorion	exon	79504837	79504935	.	+	.	transcript_id "Isoform308114_3"; gene_id "Isoform308114_3.gene"; gene_name "Isoform308114_3";
chr7	Mandalorion	CDS	79504837	79504935	.	+	.	transcript_id "Isoform308114_3"; gene_id "Isoform308114_3.gene"; gene_name "Isoform308114_3";
chr7	Mandalorion	exon	79506166	79507021	.	+	.	transcript_id "Isoform308114_3"; gene_id "Isoform308114_3.gene"; gene_name "Isoform308114_3";
chr7	Mandalorion	CDS	79506166	79506236	.	+	.	transcript_id "Isoform308114_3"; gene_id "Isoform308114_3.gene"; gene_name "Isoform308114_3";
chr7	Mandalorion	stop_codon	79506237	79506239	.	+	.	transcript_id "Isoform308114_3"; gene_id "Isoform308114_3.gene"; gene_name "Isoform308114_3";
chr7	Mandalorion	transcript	79492146	79501989	.	+	.	transcript_id "Isoform308115_7"; gene_id "Isoform308115_7.gene"; gene_name "Isoform308115_7";
chr7	Mandalorion	exon	79492146	79492218	.	+	.	transcript_id "Isoform308115_7"; gene_id "Isoform308115_7.gene"; gene_name "Isoform308115_7";
chr7	Mandalorion	exon	79501234	79501341	.	+	.	transcript_id "Isoform308115_7"; gene_id "Isoform308115_7.gene"; gene_name "Isoform308115_7";
chr7	Mandalorion	exon	79501812	79501989	.	+	.	transcript_id "Isoform308115_7"; gene_id "Isoform308115_7.gene"; gene_name "Isoform308115_7";
chr7	Mandalorion	transcript	79490186	79492042	.	-	.	transcript_id "Isoform308118_112"; gene_id "Isoform308118_112.gene"; gene_name "Isoform308118_112";
chr7	Mandalorion	exon	79490186	79492042	.	-	.	transcript_id "Isoform308118_112"; gene_id "Isoform308118_112.gene"; gene_name "Isoform308118_112";
chr7	Mandalorion	start_codon	79491997	79491999	.	-	.	transcript_id "Isoform308118_112"; gene_id "Isoform308118_112.gene"; gene_name "Isoform308118_112";
chr7	Mandalorion	CDS	79491385	79491999	.	-	.	transcript_id "Isoform308118_112"; gene_id "Isoform308118_112.gene"; gene_name "Isoform308118_112";
chr7	Mandalorion	stop_codon	79491382	79491384	.	-	.	transcript_id "Isoform308118_112"; gene_id "Isoform308118_112.gene"; gene_name "Isoform308118_112";
chr7	Mandalorion	transcript	79527469	79570362	.	-	.	transcript_id "Isoform308128_135"; gene_id "Isoform308128_135.gene"; gene_name "Isoform308128_135";
chr7	Mandalorion	exon	79527469	79530360	.	-	.	transcript_id "Isoform308128_135"; gene_id "Isoform308128_135.gene"; gene_name "Isoform308128_135";
chr7	Mandalorion	CDS	79530235	79530360	.	-	.	transcript_id "Isoform308128_135"; gene_id "Isoform308128_135.gene"; gene_name "Isoform308128_135";
chr7	Mandalorion	stop_codon	79530232	79530234	.	-	.	transcript_id "Isoform308128_135"; gene_id "Isoform308128_135.gene"; gene_name "Isoform308128_135";
chr7	Mandalorion	exon	79532214	79532321	.	-	.	transcript_id "Isoform308128_135"; gene_id "Isoform308128_135.gene"; gene_name "Isoform308128_135";
chr7	Mandalorion	CDS	79532214	79532321	.	-	.	transcript_id "Isoform308128_135"; gene_id "Isoform308128_135.gene"; gene_name "Isoform308128_135";
chr7	Mandalorion	exon	79559583	79559654	.	-	.	transcript_id "Isoform308128_135"; gene_id "Isoform308128_135.gene"; gene_name "Isoform308128_135";
chr7	Mandalorion	CDS	79559583	79559654	.	-	.	transcript_id "Isoform308128_135"; gene_id "Isoform308128_135.gene"; gene_name "Isoform308128_135";
chr7	Mandalorion	exon	79564895	79565006	.	-	.	transcript_id "Isoform308128_135"; gene_id "Isoform308128_135.gene"; gene_name "Isoform308128_135";
chr7	Mandalorion	CDS	79564895	79565006	.	-	.	transcript_id "Isoform308128_135"; gene_id "Isoform308128_135.gene"; gene_name "Isoform308128_135";
chr7	Mandalorion	exon	79565764	79565855	.	-	.	transcript_id "Isoform308128_135"; gene_id "Isoform308128_135.gene"; gene_name "Isoform308128_135";
chr7	Mandalorion	CDS	79565764	79565855	.	-	.	transcript_id "Isoform308128_135"; gene_id "Isoform308128_135.gene"; gene_name "Isoform308128_135";
chr7	Mandalorion	exon	79570257	79570362	.	-	.	transcript_id "Isoform308128_135"; gene_id "Isoform308128_135.gene"; gene_name "Isoform308128_135";
chr7	Mandalorion	start_codon	79570323	79570325	.	-	.	transcript_id "Isoform308128_135"; gene_id "Isoform308128_135.gene"; gene_name "Isoform308128_135";
chr7	Mandalorion	CDS	79570257	79570325	.	-	.	transcript_id "Isoform308128_135"; gene_id "Isoform308128_135.gene"; gene_name "Isoform308128_135";
chr7	Mandalorion	transcript	79529508	79570368	.	-	.	transcript_id "Isoform308135_801"; gene_id "Isoform308135_801.gene"; gene_name "Isoform308135_801";
chr7	Mandalorion	exon	79529508	79530360	.	-	.	transcript_id "Isoform308135_801"; gene_id "Isoform308135_801.gene"; gene_name "Isoform308135_801";
chr7	Mandalorion	CDS	79530235	79530360	.	-	.	transcript_id "Isoform308135_801"; gene_id "Isoform308135_801.gene"; gene_name "Isoform308135_801";
chr7	Mandalorion	stop_codon	79530232	79530234	.	-	.	transcript_id "Isoform308135_801"; gene_id "Isoform308135_801.gene"; gene_name "Isoform308135_801";
chr7	Mandalorion	exon	79532214	79532321	.	-	.	transcript_id "Isoform308135_801"; gene_id "Isoform308135_801.gene"; gene_name "Isoform308135_801";
chr7	Mandalorion	CDS	79532214	79532321	.	-	.	transcript_id "Isoform308135_801"; gene_id "Isoform308135_801.gene"; gene_name "Isoform308135_801";
chr7	Mandalorion	exon	79559583	79559654	.	-	.	transcript_id "Isoform308135_801"; gene_id "Isoform308135_801.gene"; gene_name "Isoform308135_801";
chr7	Mandalorion	CDS	79559583	79559654	.	-	.	transcript_id "Isoform308135_801"; gene_id "Isoform308135_801.gene"; gene_name "Isoform308135_801";
chr7	Mandalorion	exon	79564895	79565006	.	-	.	transcript_id "Isoform308135_801"; gene_id "Isoform308135_801.gene"; gene_name "Isoform308135_801";
chr7	Mandalorion	CDS	79564895	79565006	.	-	.	transcript_id "Isoform308135_801"; gene_id "Isoform308135_801.gene"; gene_name "Isoform308135_801";
chr7	Mandalorion	exon	79565764	79565855	.	-	.	transcript_id "Isoform308135_801"; gene_id "Isoform308135_801.gene"; gene_name "Isoform308135_801";
chr7	Mandalorion	CDS	79565764	79565855	.	-	.	transcript_id "Isoform308135_801"; gene_id "Isoform308135_801.gene"; gene_name "Isoform308135_801";
chr7	Mandalorion	exon	79570257	79570368	.	-	.	transcript_id "Isoform308135_801"; gene_id "Isoform308135_801.gene"; gene_name "Isoform308135_801";
chr7	Mandalorion	start_codon	79570323	79570325	.	-	.	transcript_id "Isoform308135_801"; gene_id "Isoform308135_801.gene"; gene_name "Isoform308135_801";
chr7	Mandalorion	CDS	79570257	79570325	.	-	.	transcript_id "Isoform308135_801"; gene_id "Isoform308135_801.gene"; gene_name "Isoform308135_801";
chr7	Mandalorion	transcript	79570505	79572270	.	+	.	transcript_id "Isoform308141_5"; gene_id "Isoform308141_5.gene"; gene_name "Isoform308141_5";
chr7	Mandalorion	exon	79570505	79570687	.	+	.	transcript_id "Isoform308141_5"; gene_id "Isoform308141_5.gene"; gene_name "Isoform308141_5";
chr7	Mandalorion	exon	79570797	79572270	.	+	.	transcript_id "Isoform308141_5"; gene_id "Isoform308141_5.gene"; gene_name "Isoform308141_5";
chr7	Mandalorion	transcript	79526053	79526830	.	-	.	transcript_id "Isoform308145_3"; gene_id "Isoform308145_3.gene"; gene_name "Isoform308145_3";
chr7	Mandalorion	exon	79526053	79526830	.	-	.	transcript_id "Isoform308145_3"; gene_id "Isoform308145_3.gene"; gene_name "Isoform308145_3";
chr7	Mandalorion	transcript	79570443	79572270	.	+	.	transcript_id "Isoform308148_9"; gene_id "Isoform308148_9.gene"; gene_name "Isoform308148_9";
chr7	Mandalorion	exon	79570443	79572270	.	+	.	transcript_id "Isoform308148_9"; gene_id "Isoform308148_9.gene"; gene_name "Isoform308148_9";
chr7	Mandalorion	transcript	79570492	79572270	.	+	.	transcript_id "Isoform308149_15"; gene_id "Isoform308149_15.gene"; gene_name "Isoform308149_15";
chr7	Mandalorion	exon	79570492	79572270	.	+	.	transcript_id "Isoform308149_15"; gene_id "Isoform308149_15.gene"; gene_name "Isoform308149_15";
chr7	Mandalorion	transcript	79575106	79585053	.	-	.	transcript_id "Isoform308155_5"; gene_id "Isoform308155_5.gene"; gene_name "Isoform308155_5";
chr7	Mandalorion	exon	79575106	79576598	.	-	.	transcript_id "Isoform308155_5"; gene_id "Isoform308155_5.gene"; gene_name "Isoform308155_5";
chr7	Mandalorion	CDS	79576593	79576598	.	-	.	transcript_id "Isoform308155_5"; gene_id "Isoform308155_5.gene"; gene_name "Isoform308155_5";
chr7	Mandalorion	stop_codon	79576590	79576592	.	-	.	transcript_id "Isoform308155_5"; gene_id "Isoform308155_5.gene"; gene_name "Isoform308155_5";
chr7	Mandalorion	exon	79577374	79577537	.	-	.	transcript_id "Isoform308155_5"; gene_id "Isoform308155_5.gene"; gene_name "Isoform308155_5";
chr7	Mandalorion	CDS	79577374	79577537	.	-	.	transcript_id "Isoform308155_5"; gene_id "Isoform308155_5.gene"; gene_name "Isoform308155_5";
chr7	Mandalorion	exon	79577920	79578126	.	-	.	transcript_id "Isoform308155_5"; gene_id "Isoform308155_5.gene"; gene_name "Isoform308155_5";
chr7	Mandalorion	CDS	79577920	79578126	.	-	.	transcript_id "Isoform308155_5"; gene_id "Isoform308155_5.gene"; gene_name "Isoform308155_5";
chr7	Mandalorion	exon	79579321	79579453	.	-	.	transcript_id "Isoform308155_5"; gene_id "Isoform308155_5.gene"; gene_name "Isoform308155_5";
chr7	Mandalorion	CDS	79579321	79579453	.	-	.	transcript_id "Isoform308155_5"; gene_id "Isoform308155_5.gene"; gene_name "Isoform308155_5";
chr7	Mandalorion	exon	79581551	79581626	.	-	.	transcript_id "Isoform308155_5"; gene_id "Isoform308155_5.gene"; gene_name "Isoform308155_5";
chr7	Mandalorion	CDS	79581551	79581626	.	-	.	transcript_id "Isoform308155_5"; gene_id "Isoform308155_5.gene"; gene_name "Isoform308155_5";
chr7	Mandalorion	exon	79584901	79585053	.	-	.	transcript_id "Isoform308155_5"; gene_id "Isoform308155_5.gene"; gene_name "Isoform308155_5";
chr7	Mandalorion	start_codon	79584990	79584992	.	-	.	transcript_id "Isoform308155_5"; gene_id "Isoform308155_5.gene"; gene_name "Isoform308155_5";
chr7	Mandalorion	CDS	79584901	79584992	.	-	.	transcript_id "Isoform308155_5"; gene_id "Isoform308155_5.gene"; gene_name "Isoform308155_5";
chr7	Mandalorion	transcript	79575463	79585043	.	-	.	transcript_id "Isoform308156_6"; gene_id "Isoform308156_6.gene"; gene_name "Isoform308156_6";
chr7	Mandalorion	exon	79575463	79576598	.	-	.	transcript_id "Isoform308156_6"; gene_id "Isoform308156_6.gene"; gene_name "Isoform308156_6";
chr7	Mandalorion	CDS	79576593	79576598	.	-	.	transcript_id "Isoform308156_6"; gene_id "Isoform308156_6.gene"; gene_name "Isoform308156_6";
chr7	Mandalorion	stop_codon	79576590	79576592	.	-	.	transcript_id "Isoform308156_6"; gene_id "Isoform308156_6.gene"; gene_name "Isoform308156_6";
chr7	Mandalorion	exon	79577374	79577537	.	-	.	transcript_id "Isoform308156_6"; gene_id "Isoform308156_6.gene"; gene_name "Isoform308156_6";
chr7	Mandalorion	CDS	79577374	79577537	.	-	.	transcript_id "Isoform308156_6"; gene_id "Isoform308156_6.gene"; gene_name "Isoform308156_6";
chr7	Mandalorion	exon	79577920	79578126	.	-	.	transcript_id "Isoform308156_6"; gene_id "Isoform308156_6.gene"; gene_name "Isoform308156_6";
chr7	Mandalorion	CDS	79577920	79578126	.	-	.	transcript_id "Isoform308156_6"; gene_id "Isoform308156_6.gene"; gene_name "Isoform308156_6";
chr7	Mandalorion	exon	79579321	79579453	.	-	.	transcript_id "Isoform308156_6"; gene_id "Isoform308156_6.gene"; gene_name "Isoform308156_6";
chr7	Mandalorion	CDS	79579321	79579453	.	-	.	transcript_id "Isoform308156_6"; gene_id "Isoform308156_6.gene"; gene_name "Isoform308156_6";
chr7	Mandalorion	exon	79581551	79581626	.	-	.	transcript_id "Isoform308156_6"; gene_id "Isoform308156_6.gene"; gene_name "Isoform308156_6";
chr7	Mandalorion	CDS	79581551	79581626	.	-	.	transcript_id "Isoform308156_6"; gene_id "Isoform308156_6.gene"; gene_name "Isoform308156_6";
chr7	Mandalorion	exon	79584901	79585043	.	-	.	transcript_id "Isoform308156_6"; gene_id "Isoform308156_6.gene"; gene_name "Isoform308156_6";
chr7	Mandalorion	start_codon	79584990	79584992	.	-	.	transcript_id "Isoform308156_6"; gene_id "Isoform308156_6.gene"; gene_name "Isoform308156_6";
chr7	Mandalorion	CDS	79584901	79584992	.	-	.	transcript_id "Isoform308156_6"; gene_id "Isoform308156_6.gene"; gene_name "Isoform308156_6";
chr7	Mandalorion	transcript	79575566	79585043	.	-	.	transcript_id "Isoform308157_59"; gene_id "Isoform308157_59.gene"; gene_name "Isoform308157_59";
chr7	Mandalorion	exon	79575566	79576598	.	-	.	transcript_id "Isoform308157_59"; gene_id "Isoform308157_59.gene"; gene_name "Isoform308157_59";
chr7	Mandalorion	CDS	79576593	79576598	.	-	.	transcript_id "Isoform308157_59"; gene_id "Isoform308157_59.gene"; gene_name "Isoform308157_59";
chr7	Mandalorion	stop_codon	79576590	79576592	.	-	.	transcript_id "Isoform308157_59"; gene_id "Isoform308157_59.gene"; gene_name "Isoform308157_59";
chr7	Mandalorion	exon	79577374	79577537	.	-	.	transcript_id "Isoform308157_59"; gene_id "Isoform308157_59.gene"; gene_name "Isoform308157_59";
chr7	Mandalorion	CDS	79577374	79577537	.	-	.	transcript_id "Isoform308157_59"; gene_id "Isoform308157_59.gene"; gene_name "Isoform308157_59";
chr7	Mandalorion	exon	79577920	79578126	.	-	.	transcript_id "Isoform308157_59"; gene_id "Isoform308157_59.gene"; gene_name "Isoform308157_59";
chr7	Mandalorion	CDS	79577920	79578126	.	-	.	transcript_id "Isoform308157_59"; gene_id "Isoform308157_59.gene"; gene_name "Isoform308157_59";
chr7	Mandalorion	exon	79579321	79579453	.	-	.	transcript_id "Isoform308157_59"; gene_id "Isoform308157_59.gene"; gene_name "Isoform308157_59";
chr7	Mandalorion	CDS	79579321	79579453	.	-	.	transcript_id "Isoform308157_59"; gene_id "Isoform308157_59.gene"; gene_name "Isoform308157_59";
chr7	Mandalorion	exon	79581551	79581626	.	-	.	transcript_id "Isoform308157_59"; gene_id "Isoform308157_59.gene"; gene_name "Isoform308157_59";
chr7	Mandalorion	CDS	79581551	79581626	.	-	.	transcript_id "Isoform308157_59"; gene_id "Isoform308157_59.gene"; gene_name "Isoform308157_59";
chr7	Mandalorion	exon	79584901	79585043	.	-	.	transcript_id "Isoform308157_59"; gene_id "Isoform308157_59.gene"; gene_name "Isoform308157_59";
chr7	Mandalorion	start_codon	79584990	79584992	.	-	.	transcript_id "Isoform308157_59"; gene_id "Isoform308157_59.gene"; gene_name "Isoform308157_59";
chr7	Mandalorion	CDS	79584901	79584992	.	-	.	transcript_id "Isoform308157_59"; gene_id "Isoform308157_59.gene"; gene_name "Isoform308157_59";
chr7	Mandalorion	transcript	79575566	79585071	.	-	.	transcript_id "Isoform308158_10"; gene_id "Isoform308158_10.gene"; gene_name "Isoform308158_10";
chr7	Mandalorion	exon	79575566	79576598	.	-	.	transcript_id "Isoform308158_10"; gene_id "Isoform308158_10.gene"; gene_name "Isoform308158_10";
chr7	Mandalorion	CDS	79576593	79576598	.	-	.	transcript_id "Isoform308158_10"; gene_id "Isoform308158_10.gene"; gene_name "Isoform308158_10";
chr7	Mandalorion	stop_codon	79576590	79576592	.	-	.	transcript_id "Isoform308158_10"; gene_id "Isoform308158_10.gene"; gene_name "Isoform308158_10";
chr7	Mandalorion	exon	79577374	79577537	.	-	.	transcript_id "Isoform308158_10"; gene_id "Isoform308158_10.gene"; gene_name "Isoform308158_10";
chr7	Mandalorion	CDS	79577374	79577537	.	-	.	transcript_id "Isoform308158_10"; gene_id "Isoform308158_10.gene"; gene_name "Isoform308158_10";
chr7	Mandalorion	exon	79577920	79578126	.	-	.	transcript_id "Isoform308158_10"; gene_id "Isoform308158_10.gene"; gene_name "Isoform308158_10";
chr7	Mandalorion	CDS	79577920	79578126	.	-	.	transcript_id "Isoform308158_10"; gene_id "Isoform308158_10.gene"; gene_name "Isoform308158_10";
chr7	Mandalorion	exon	79579321	79579453	.	-	.	transcript_id "Isoform308158_10"; gene_id "Isoform308158_10.gene"; gene_name "Isoform308158_10";
chr7	Mandalorion	CDS	79579321	79579453	.	-	.	transcript_id "Isoform308158_10"; gene_id "Isoform308158_10.gene"; gene_name "Isoform308158_10";
chr7	Mandalorion	exon	79581551	79581626	.	-	.	transcript_id "Isoform308158_10"; gene_id "Isoform308158_10.gene"; gene_name "Isoform308158_10";
chr7	Mandalorion	CDS	79581551	79581626	.	-	.	transcript_id "Isoform308158_10"; gene_id "Isoform308158_10.gene"; gene_name "Isoform308158_10";
chr7	Mandalorion	exon	79584901	79585071	.	-	.	transcript_id "Isoform308158_10"; gene_id "Isoform308158_10.gene"; gene_name "Isoform308158_10";
chr7	Mandalorion	start_codon	79584990	79584992	.	-	.	transcript_id "Isoform308158_10"; gene_id "Isoform308158_10.gene"; gene_name "Isoform308158_10";
chr7	Mandalorion	CDS	79584901	79584992	.	-	.	transcript_id "Isoform308158_10"; gene_id "Isoform308158_10.gene"; gene_name "Isoform308158_10";
chr7	Mandalorion	transcript	79575566	79585407	.	-	.	transcript_id "Isoform308159_6"; gene_id "Isoform308159_6.gene"; gene_name "Isoform308159_6";
chr7	Mandalorion	exon	79575566	79576598	.	-	.	transcript_id "Isoform308159_6"; gene_id "Isoform308159_6.gene"; gene_name "Isoform308159_6";
chr7	Mandalorion	CDS	79576593	79576598	.	-	.	transcript_id "Isoform308159_6"; gene_id "Isoform308159_6.gene"; gene_name "Isoform308159_6";
chr7	Mandalorion	stop_codon	79576590	79576592	.	-	.	transcript_id "Isoform308159_6"; gene_id "Isoform308159_6.gene"; gene_name "Isoform308159_6";
chr7	Mandalorion	exon	79577374	79577537	.	-	.	transcript_id "Isoform308159_6"; gene_id "Isoform308159_6.gene"; gene_name "Isoform308159_6";
chr7	Mandalorion	CDS	79577374	79577537	.	-	.	transcript_id "Isoform308159_6"; gene_id "Isoform308159_6.gene"; gene_name "Isoform308159_6";
chr7	Mandalorion	exon	79577920	79578126	.	-	.	transcript_id "Isoform308159_6"; gene_id "Isoform308159_6.gene"; gene_name "Isoform308159_6";
chr7	Mandalorion	CDS	79577920	79578126	.	-	.	transcript_id "Isoform308159_6"; gene_id "Isoform308159_6.gene"; gene_name "Isoform308159_6";
chr7	Mandalorion	exon	79579321	79579453	.	-	.	transcript_id "Isoform308159_6"; gene_id "Isoform308159_6.gene"; gene_name "Isoform308159_6";
chr7	Mandalorion	CDS	79579321	79579453	.	-	.	transcript_id "Isoform308159_6"; gene_id "Isoform308159_6.gene"; gene_name "Isoform308159_6";
chr7	Mandalorion	exon	79581551	79581626	.	-	.	transcript_id "Isoform308159_6"; gene_id "Isoform308159_6.gene"; gene_name "Isoform308159_6";
chr7	Mandalorion	CDS	79581551	79581626	.	-	.	transcript_id "Isoform308159_6"; gene_id "Isoform308159_6.gene"; gene_name "Isoform308159_6";
chr7	Mandalorion	exon	79584901	79585407	.	-	.	transcript_id "Isoform308159_6"; gene_id "Isoform308159_6.gene"; gene_name "Isoform308159_6";
chr7	Mandalorion	start_codon	79585218	79585220	.	-	.	transcript_id "Isoform308159_6"; gene_id "Isoform308159_6.gene"; gene_name "Isoform308159_6";
chr7	Mandalorion	CDS	79584901	79585220	.	-	.	transcript_id "Isoform308159_6"; gene_id "Isoform308159_6.gene"; gene_name "Isoform308159_6";
chr7	Mandalorion	transcript	79575617	79585085	.	-	.	transcript_id "Isoform308160_61"; gene_id "Isoform308160_61.gene"; gene_name "Isoform308160_61";
chr7	Mandalorion	exon	79575617	79576598	.	-	.	transcript_id "Isoform308160_61"; gene_id "Isoform308160_61.gene"; gene_name "Isoform308160_61";
chr7	Mandalorion	CDS	79576593	79576598	.	-	.	transcript_id "Isoform308160_61"; gene_id "Isoform308160_61.gene"; gene_name "Isoform308160_61";
chr7	Mandalorion	stop_codon	79576590	79576592	.	-	.	transcript_id "Isoform308160_61"; gene_id "Isoform308160_61.gene"; gene_name "Isoform308160_61";
chr7	Mandalorion	exon	79577374	79577537	.	-	.	transcript_id "Isoform308160_61"; gene_id "Isoform308160_61.gene"; gene_name "Isoform308160_61";
chr7	Mandalorion	CDS	79577374	79577537	.	-	.	transcript_id "Isoform308160_61"; gene_id "Isoform308160_61.gene"; gene_name "Isoform308160_61";
chr7	Mandalorion	exon	79577920	79578126	.	-	.	transcript_id "Isoform308160_61"; gene_id "Isoform308160_61.gene"; gene_name "Isoform308160_61";
chr7	Mandalorion	CDS	79577920	79578126	.	-	.	transcript_id "Isoform308160_61"; gene_id "Isoform308160_61.gene"; gene_name "Isoform308160_61";
chr7	Mandalorion	exon	79579321	79579453	.	-	.	transcript_id "Isoform308160_61"; gene_id "Isoform308160_61.gene"; gene_name "Isoform308160_61";
chr7	Mandalorion	CDS	79579321	79579453	.	-	.	transcript_id "Isoform308160_61"; gene_id "Isoform308160_61.gene"; gene_name "Isoform308160_61";
chr7	Mandalorion	exon	79581551	79581626	.	-	.	transcript_id "Isoform308160_61"; gene_id "Isoform308160_61.gene"; gene_name "Isoform308160_61";
chr7	Mandalorion	CDS	79581551	79581626	.	-	.	transcript_id "Isoform308160_61"; gene_id "Isoform308160_61.gene"; gene_name "Isoform308160_61";
chr7	Mandalorion	exon	79584901	79585085	.	-	.	transcript_id "Isoform308160_61"; gene_id "Isoform308160_61.gene"; gene_name "Isoform308160_61";
chr7	Mandalorion	start_codon	79584990	79584992	.	-	.	transcript_id "Isoform308160_61"; gene_id "Isoform308160_61.gene"; gene_name "Isoform308160_61";
chr7	Mandalorion	CDS	79584901	79584992	.	-	.	transcript_id "Isoform308160_61"; gene_id "Isoform308160_61.gene"; gene_name "Isoform308160_61";
chr7	Mandalorion	transcript	79575617	79585048	.	-	.	transcript_id "Isoform308161_251"; gene_id "Isoform308161_251.gene"; gene_name "Isoform308161_251";
chr7	Mandalorion	exon	79575617	79576598	.	-	.	transcript_id "Isoform308161_251"; gene_id "Isoform308161_251.gene"; gene_name "Isoform308161_251";
chr7	Mandalorion	CDS	79576593	79576598	.	-	.	transcript_id "Isoform308161_251"; gene_id "Isoform308161_251.gene"; gene_name "Isoform308161_251";
chr7	Mandalorion	stop_codon	79576590	79576592	.	-	.	transcript_id "Isoform308161_251"; gene_id "Isoform308161_251.gene"; gene_name "Isoform308161_251";
chr7	Mandalorion	exon	79577374	79577537	.	-	.	transcript_id "Isoform308161_251"; gene_id "Isoform308161_251.gene"; gene_name "Isoform308161_251";
chr7	Mandalorion	CDS	79577374	79577537	.	-	.	transcript_id "Isoform308161_251"; gene_id "Isoform308161_251.gene"; gene_name "Isoform308161_251";
chr7	Mandalorion	exon	79577920	79578126	.	-	.	transcript_id "Isoform308161_251"; gene_id "Isoform308161_251.gene"; gene_name "Isoform308161_251";
chr7	Mandalorion	CDS	79577920	79578126	.	-	.	transcript_id "Isoform308161_251"; gene_id "Isoform308161_251.gene"; gene_name "Isoform308161_251";
chr7	Mandalorion	exon	79579321	79579453	.	-	.	transcript_id "Isoform308161_251"; gene_id "Isoform308161_251.gene"; gene_name "Isoform308161_251";
chr7	Mandalorion	CDS	79579321	79579453	.	-	.	transcript_id "Isoform308161_251"; gene_id "Isoform308161_251.gene"; gene_name "Isoform308161_251";
chr7	Mandalorion	exon	79581551	79581626	.	-	.	transcript_id "Isoform308161_251"; gene_id "Isoform308161_251.gene"; gene_name "Isoform308161_251";
chr7	Mandalorion	CDS	79581551	79581626	.	-	.	transcript_id "Isoform308161_251"; gene_id "Isoform308161_251.gene"; gene_name "Isoform308161_251";
chr7	Mandalorion	exon	79584901	79585048	.	-	.	transcript_id "Isoform308161_251"; gene_id "Isoform308161_251.gene"; gene_name "Isoform308161_251";
chr7	Mandalorion	start_codon	79584990	79584992	.	-	.	transcript_id "Isoform308161_251"; gene_id "Isoform308161_251.gene"; gene_name "Isoform308161_251";
chr7	Mandalorion	CDS	79584901	79584992	.	-	.	transcript_id "Isoform308161_251"; gene_id "Isoform308161_251.gene"; gene_name "Isoform308161_251";
chr7	Mandalorion	transcript	79575620	79585438	.	-	.	transcript_id "Isoform308162_10"; gene_id "Isoform308162_10.gene"; gene_name "Isoform308162_10";
chr7	Mandalorion	exon	79575620	79576598	.	-	.	transcript_id "Isoform308162_10"; gene_id "Isoform308162_10.gene"; gene_name "Isoform308162_10";
chr7	Mandalorion	CDS	79576593	79576598	.	-	.	transcript_id "Isoform308162_10"; gene_id "Isoform308162_10.gene"; gene_name "Isoform308162_10";
chr7	Mandalorion	stop_codon	79576590	79576592	.	-	.	transcript_id "Isoform308162_10"; gene_id "Isoform308162_10.gene"; gene_name "Isoform308162_10";
chr7	Mandalorion	exon	79577374	79577537	.	-	.	transcript_id "Isoform308162_10"; gene_id "Isoform308162_10.gene"; gene_name "Isoform308162_10";
chr7	Mandalorion	CDS	79577374	79577537	.	-	.	transcript_id "Isoform308162_10"; gene_id "Isoform308162_10.gene"; gene_name "Isoform308162_10";
chr7	Mandalorion	exon	79577920	79578126	.	-	.	transcript_id "Isoform308162_10"; gene_id "Isoform308162_10.gene"; gene_name "Isoform308162_10";
chr7	Mandalorion	CDS	79577920	79578126	.	-	.	transcript_id "Isoform308162_10"; gene_id "Isoform308162_10.gene"; gene_name "Isoform308162_10";
chr7	Mandalorion	exon	79579321	79579453	.	-	.	transcript_id "Isoform308162_10"; gene_id "Isoform308162_10.gene"; gene_name "Isoform308162_10";
chr7	Mandalorion	CDS	79579321	79579453	.	-	.	transcript_id "Isoform308162_10"; gene_id "Isoform308162_10.gene"; gene_name "Isoform308162_10";
chr7	Mandalorion	exon	79581551	79581626	.	-	.	transcript_id "Isoform308162_10"; gene_id "Isoform308162_10.gene"; gene_name "Isoform308162_10";
chr7	Mandalorion	CDS	79581551	79581626	.	-	.	transcript_id "Isoform308162_10"; gene_id "Isoform308162_10.gene"; gene_name "Isoform308162_10";
chr7	Mandalorion	exon	79584901	79585438	.	-	.	transcript_id "Isoform308162_10"; gene_id "Isoform308162_10.gene"; gene_name "Isoform308162_10";
chr7	Mandalorion	start_codon	79585218	79585220	.	-	.	transcript_id "Isoform308162_10"; gene_id "Isoform308162_10.gene"; gene_name "Isoform308162_10";
chr7	Mandalorion	CDS	79584901	79585220	.	-	.	transcript_id "Isoform308162_10"; gene_id "Isoform308162_10.gene"; gene_name "Isoform308162_10";
chr7	Mandalorion	transcript	79744597	79765066	.	-	.	transcript_id "Isoform308190_6894"; gene_id "Isoform308190_6894.gene"; gene_name "Isoform308190_6894";
chr7	Mandalorion	exon	79744597	79744951	.	-	.	transcript_id "Isoform308190_6894"; gene_id "Isoform308190_6894.gene"; gene_name "Isoform308190_6894";
chr7	Mandalorion	CDS	79744867	79744951	.	-	.	transcript_id "Isoform308190_6894"; gene_id "Isoform308190_6894.gene"; gene_name "Isoform308190_6894";
chr7	Mandalorion	stop_codon	79744864	79744866	.	-	.	transcript_id "Isoform308190_6894"; gene_id "Isoform308190_6894.gene"; gene_name "Isoform308190_6894";
chr7	Mandalorion	exon	79745369	79745461	.	-	.	transcript_id "Isoform308190_6894"; gene_id "Isoform308190_6894.gene"; gene_name "Isoform308190_6894";
chr7	Mandalorion	CDS	79745369	79745461	.	-	.	transcript_id "Isoform308190_6894"; gene_id "Isoform308190_6894.gene"; gene_name "Isoform308190_6894";
chr7	Mandalorion	exon	79745547	79745644	.	-	.	transcript_id "Isoform308190_6894"; gene_id "Isoform308190_6894.gene"; gene_name "Isoform308190_6894";
chr7	Mandalorion	CDS	79745547	79745644	.	-	.	transcript_id "Isoform308190_6894"; gene_id "Isoform308190_6894.gene"; gene_name "Isoform308190_6894";
chr7	Mandalorion	exon	79745771	79745883	.	-	.	transcript_id "Isoform308190_6894"; gene_id "Isoform308190_6894.gene"; gene_name "Isoform308190_6894";
chr7	Mandalorion	CDS	79745771	79745883	.	-	.	transcript_id "Isoform308190_6894"; gene_id "Isoform308190_6894.gene"; gene_name "Isoform308190_6894";
chr7	Mandalorion	exon	79747552	79747703	.	-	.	transcript_id "Isoform308190_6894"; gene_id "Isoform308190_6894.gene"; gene_name "Isoform308190_6894";
chr7	Mandalorion	CDS	79747552	79747703	.	-	.	transcript_id "Isoform308190_6894"; gene_id "Isoform308190_6894.gene"; gene_name "Isoform308190_6894";
chr7	Mandalorion	exon	79747884	79748020	.	-	.	transcript_id "Isoform308190_6894"; gene_id "Isoform308190_6894.gene"; gene_name "Isoform308190_6894";
chr7	Mandalorion	CDS	79747884	79748020	.	-	.	transcript_id "Isoform308190_6894"; gene_id "Isoform308190_6894.gene"; gene_name "Isoform308190_6894";
chr7	Mandalorion	exon	79748519	79748662	.	-	.	transcript_id "Isoform308190_6894"; gene_id "Isoform308190_6894.gene"; gene_name "Isoform308190_6894";
chr7	Mandalorion	CDS	79748519	79748662	.	-	.	transcript_id "Isoform308190_6894"; gene_id "Isoform308190_6894.gene"; gene_name "Isoform308190_6894";
chr7	Mandalorion	exon	79748746	79748906	.	-	.	transcript_id "Isoform308190_6894"; gene_id "Isoform308190_6894.gene"; gene_name "Isoform308190_6894";
chr7	Mandalorion	CDS	79748746	79748906	.	-	.	transcript_id "Isoform308190_6894"; gene_id "Isoform308190_6894.gene"; gene_name "Isoform308190_6894";
chr7	Mandalorion	exon	79750491	79750656	.	-	.	transcript_id "Isoform308190_6894"; gene_id "Isoform308190_6894.gene"; gene_name "Isoform308190_6894";
chr7	Mandalorion	CDS	79750491	79750656	.	-	.	transcript_id "Isoform308190_6894"; gene_id "Isoform308190_6894.gene"; gene_name "Isoform308190_6894";
chr7	Mandalorion	exon	79752870	79752961	.	-	.	transcript_id "Isoform308190_6894"; gene_id "Isoform308190_6894.gene"; gene_name "Isoform308190_6894";
chr7	Mandalorion	CDS	79752870	79752961	.	-	.	transcript_id "Isoform308190_6894"; gene_id "Isoform308190_6894.gene"; gene_name "Isoform308190_6894";
chr7	Mandalorion	exon	79764910	79765066	.	-	.	transcript_id "Isoform308190_6894"; gene_id "Isoform308190_6894.gene"; gene_name "Isoform308190_6894";
chr7	Mandalorion	start_codon	79765022	79765024	.	-	.	transcript_id "Isoform308190_6894"; gene_id "Isoform308190_6894.gene"; gene_name "Isoform308190_6894";
chr7	Mandalorion	CDS	79764910	79765024	.	-	.	transcript_id "Isoform308190_6894"; gene_id "Isoform308190_6894.gene"; gene_name "Isoform308190_6894";
chr7	Mandalorion	transcript	79744597	79765114	.	-	.	transcript_id "Isoform308191_248"; gene_id "Isoform308191_248.gene"; gene_name "Isoform308191_248";
chr7	Mandalorion	exon	79744597	79744951	.	-	.	transcript_id "Isoform308191_248"; gene_id "Isoform308191_248.gene"; gene_name "Isoform308191_248";
chr7	Mandalorion	CDS	79744867	79744951	.	-	.	transcript_id "Isoform308191_248"; gene_id "Isoform308191_248.gene"; gene_name "Isoform308191_248";
chr7	Mandalorion	stop_codon	79744864	79744866	.	-	.	transcript_id "Isoform308191_248"; gene_id "Isoform308191_248.gene"; gene_name "Isoform308191_248";
chr7	Mandalorion	exon	79745369	79745461	.	-	.	transcript_id "Isoform308191_248"; gene_id "Isoform308191_248.gene"; gene_name "Isoform308191_248";
chr7	Mandalorion	CDS	79745369	79745461	.	-	.	transcript_id "Isoform308191_248"; gene_id "Isoform308191_248.gene"; gene_name "Isoform308191_248";
chr7	Mandalorion	exon	79745547	79745644	.	-	.	transcript_id "Isoform308191_248"; gene_id "Isoform308191_248.gene"; gene_name "Isoform308191_248";
chr7	Mandalorion	CDS	79745547	79745644	.	-	.	transcript_id "Isoform308191_248"; gene_id "Isoform308191_248.gene"; gene_name "Isoform308191_248";
chr7	Mandalorion	exon	79745771	79745883	.	-	.	transcript_id "Isoform308191_248"; gene_id "Isoform308191_248.gene"; gene_name "Isoform308191_248";
chr7	Mandalorion	CDS	79745771	79745883	.	-	.	transcript_id "Isoform308191_248"; gene_id "Isoform308191_248.gene"; gene_name "Isoform308191_248";
chr7	Mandalorion	exon	79747552	79747703	.	-	.	transcript_id "Isoform308191_248"; gene_id "Isoform308191_248.gene"; gene_name "Isoform308191_248";
chr7	Mandalorion	CDS	79747552	79747703	.	-	.	transcript_id "Isoform308191_248"; gene_id "Isoform308191_248.gene"; gene_name "Isoform308191_248";
chr7	Mandalorion	exon	79747884	79748020	.	-	.	transcript_id "Isoform308191_248"; gene_id "Isoform308191_248.gene"; gene_name "Isoform308191_248";
chr7	Mandalorion	CDS	79747884	79748020	.	-	.	transcript_id "Isoform308191_248"; gene_id "Isoform308191_248.gene"; gene_name "Isoform308191_248";
chr7	Mandalorion	exon	79748519	79748662	.	-	.	transcript_id "Isoform308191_248"; gene_id "Isoform308191_248.gene"; gene_name "Isoform308191_248";
chr7	Mandalorion	CDS	79748519	79748662	.	-	.	transcript_id "Isoform308191_248"; gene_id "Isoform308191_248.gene"; gene_name "Isoform308191_248";
chr7	Mandalorion	exon	79748746	79748906	.	-	.	transcript_id "Isoform308191_248"; gene_id "Isoform308191_248.gene"; gene_name "Isoform308191_248";
chr7	Mandalorion	CDS	79748746	79748906	.	-	.	transcript_id "Isoform308191_248"; gene_id "Isoform308191_248.gene"; gene_name "Isoform308191_248";
chr7	Mandalorion	exon	79750491	79750656	.	-	.	transcript_id "Isoform308191_248"; gene_id "Isoform308191_248.gene"; gene_name "Isoform308191_248";
chr7	Mandalorion	CDS	79750491	79750656	.	-	.	transcript_id "Isoform308191_248"; gene_id "Isoform308191_248.gene"; gene_name "Isoform308191_248";
chr7	Mandalorion	exon	79752870	79752961	.	-	.	transcript_id "Isoform308191_248"; gene_id "Isoform308191_248.gene"; gene_name "Isoform308191_248";
chr7	Mandalorion	CDS	79752870	79752961	.	-	.	transcript_id "Isoform308191_248"; gene_id "Isoform308191_248.gene"; gene_name "Isoform308191_248";
chr7	Mandalorion	exon	79764910	79765114	.	-	.	transcript_id "Isoform308191_248"; gene_id "Isoform308191_248.gene"; gene_name "Isoform308191_248";
chr7	Mandalorion	start_codon	79765022	79765024	.	-	.	transcript_id "Isoform308191_248"; gene_id "Isoform308191_248.gene"; gene_name "Isoform308191_248";
chr7	Mandalorion	CDS	79764910	79765024	.	-	.	transcript_id "Isoform308191_248"; gene_id "Isoform308191_248.gene"; gene_name "Isoform308191_248";
chr7	Mandalorion	transcript	79674601	79742495	.	+	.	transcript_id "Isoform308214_3"; gene_id "Isoform308214_3.gene"; gene_name "Isoform308214_3";
chr7	Mandalorion	exon	79674601	79674734	.	+	.	transcript_id "Isoform308214_3"; gene_id "Isoform308214_3.gene"; gene_name "Isoform308214_3";
chr7	Mandalorion	exon	79730797	79732288	.	+	.	transcript_id "Isoform308214_3"; gene_id "Isoform308214_3.gene"; gene_name "Isoform308214_3";
chr7	Mandalorion	start_codon	79730825	79730827	.	+	.	transcript_id "Isoform308214_3"; gene_id "Isoform308214_3.gene"; gene_name "Isoform308214_3";
chr7	Mandalorion	CDS	79730825	79732288	.	+	.	transcript_id "Isoform308214_3"; gene_id "Isoform308214_3.gene"; gene_name "Isoform308214_3";
chr7	Mandalorion	exon	79735699	79735890	.	+	.	transcript_id "Isoform308214_3"; gene_id "Isoform308214_3.gene"; gene_name "Isoform308214_3";
chr7	Mandalorion	CDS	79735699	79735890	.	+	.	transcript_id "Isoform308214_3"; gene_id "Isoform308214_3.gene"; gene_name "Isoform308214_3";
chr7	Mandalorion	exon	79736182	79736356	.	+	.	transcript_id "Isoform308214_3"; gene_id "Isoform308214_3.gene"; gene_name "Isoform308214_3";
chr7	Mandalorion	CDS	79736182	79736356	.	+	.	transcript_id "Isoform308214_3"; gene_id "Isoform308214_3.gene"; gene_name "Isoform308214_3";
chr7	Mandalorion	exon	79740083	79742495	.	+	.	transcript_id "Isoform308214_3"; gene_id "Isoform308214_3.gene"; gene_name "Isoform308214_3";
chr7	Mandalorion	CDS	79740083	79740249	.	+	.	transcript_id "Isoform308214_3"; gene_id "Isoform308214_3.gene"; gene_name "Isoform308214_3";
chr7	Mandalorion	stop_codon	79740250	79740252	.	+	.	transcript_id "Isoform308214_3"; gene_id "Isoform308214_3.gene"; gene_name "Isoform308214_3";
chr7	Mandalorion	transcript	79675685	79736599	.	+	.	transcript_id "Isoform308215_4"; gene_id "Isoform308215_4.gene"; gene_name "Isoform308215_4";
chr7	Mandalorion	exon	79675685	79676231	.	+	.	transcript_id "Isoform308215_4"; gene_id "Isoform308215_4.gene"; gene_name "Isoform308215_4";
chr7	Mandalorion	exon	79730797	79732288	.	+	.	transcript_id "Isoform308215_4"; gene_id "Isoform308215_4.gene"; gene_name "Isoform308215_4";
chr7	Mandalorion	start_codon	79730825	79730827	.	+	.	transcript_id "Isoform308215_4"; gene_id "Isoform308215_4.gene"; gene_name "Isoform308215_4";
chr7	Mandalorion	CDS	79730825	79732288	.	+	.	transcript_id "Isoform308215_4"; gene_id "Isoform308215_4.gene"; gene_name "Isoform308215_4";
chr7	Mandalorion	exon	79735699	79735890	.	+	.	transcript_id "Isoform308215_4"; gene_id "Isoform308215_4.gene"; gene_name "Isoform308215_4";
chr7	Mandalorion	CDS	79735699	79735890	.	+	.	transcript_id "Isoform308215_4"; gene_id "Isoform308215_4.gene"; gene_name "Isoform308215_4";
chr7	Mandalorion	exon	79736182	79736599	.	+	.	transcript_id "Isoform308215_4"; gene_id "Isoform308215_4.gene"; gene_name "Isoform308215_4";
chr7	Mandalorion	CDS	79736182	79736520	.	+	.	transcript_id "Isoform308215_4"; gene_id "Isoform308215_4.gene"; gene_name "Isoform308215_4";
chr7	Mandalorion	stop_codon	79736521	79736523	.	+	.	transcript_id "Isoform308215_4"; gene_id "Isoform308215_4.gene"; gene_name "Isoform308215_4";
chr7	Mandalorion	transcript	79675923	79736601	.	+	.	transcript_id "Isoform308218_12"; gene_id "Isoform308218_12.gene"; gene_name "Isoform308218_12";
chr7	Mandalorion	exon	79675923	79676231	.	+	.	transcript_id "Isoform308218_12"; gene_id "Isoform308218_12.gene"; gene_name "Isoform308218_12";
chr7	Mandalorion	exon	79730797	79732288	.	+	.	transcript_id "Isoform308218_12"; gene_id "Isoform308218_12.gene"; gene_name "Isoform308218_12";
chr7	Mandalorion	start_codon	79730825	79730827	.	+	.	transcript_id "Isoform308218_12"; gene_id "Isoform308218_12.gene"; gene_name "Isoform308218_12";
chr7	Mandalorion	CDS	79730825	79732288	.	+	.	transcript_id "Isoform308218_12"; gene_id "Isoform308218_12.gene"; gene_name "Isoform308218_12";
chr7	Mandalorion	exon	79735699	79735890	.	+	.	transcript_id "Isoform308218_12"; gene_id "Isoform308218_12.gene"; gene_name "Isoform308218_12";
chr7	Mandalorion	CDS	79735699	79735890	.	+	.	transcript_id "Isoform308218_12"; gene_id "Isoform308218_12.gene"; gene_name "Isoform308218_12";
chr7	Mandalorion	exon	79736182	79736601	.	+	.	transcript_id "Isoform308218_12"; gene_id "Isoform308218_12.gene"; gene_name "Isoform308218_12";
chr7	Mandalorion	CDS	79736182	79736520	.	+	.	transcript_id "Isoform308218_12"; gene_id "Isoform308218_12.gene"; gene_name "Isoform308218_12";
chr7	Mandalorion	stop_codon	79736521	79736523	.	+	.	transcript_id "Isoform308218_12"; gene_id "Isoform308218_12.gene"; gene_name "Isoform308218_12";
chr7	Mandalorion	transcript	79676073	79736599	.	+	.	transcript_id "Isoform308219_29"; gene_id "Isoform308219_29.gene"; gene_name "Isoform308219_29";
chr7	Mandalorion	exon	79676073	79676231	.	+	.	transcript_id "Isoform308219_29"; gene_id "Isoform308219_29.gene"; gene_name "Isoform308219_29";
chr7	Mandalorion	exon	79730797	79732288	.	+	.	transcript_id "Isoform308219_29"; gene_id "Isoform308219_29.gene"; gene_name "Isoform308219_29";
chr7	Mandalorion	start_codon	79730825	79730827	.	+	.	transcript_id "Isoform308219_29"; gene_id "Isoform308219_29.gene"; gene_name "Isoform308219_29";
chr7	Mandalorion	CDS	79730825	79732288	.	+	.	transcript_id "Isoform308219_29"; gene_id "Isoform308219_29.gene"; gene_name "Isoform308219_29";
chr7	Mandalorion	exon	79735699	79735890	.	+	.	transcript_id "Isoform308219_29"; gene_id "Isoform308219_29.gene"; gene_name "Isoform308219_29";
chr7	Mandalorion	CDS	79735699	79735890	.	+	.	transcript_id "Isoform308219_29"; gene_id "Isoform308219_29.gene"; gene_name "Isoform308219_29";
chr7	Mandalorion	exon	79736182	79736599	.	+	.	transcript_id "Isoform308219_29"; gene_id "Isoform308219_29.gene"; gene_name "Isoform308219_29";
chr7	Mandalorion	CDS	79736182	79736520	.	+	.	transcript_id "Isoform308219_29"; gene_id "Isoform308219_29.gene"; gene_name "Isoform308219_29";
chr7	Mandalorion	stop_codon	79736521	79736523	.	+	.	transcript_id "Isoform308219_29"; gene_id "Isoform308219_29.gene"; gene_name "Isoform308219_29";
chr7	Mandalorion	transcript	79676104	79736599	.	+	.	transcript_id "Isoform308221_43"; gene_id "Isoform308221_43.gene"; gene_name "Isoform308221_43";
chr7	Mandalorion	exon	79676104	79676231	.	+	.	transcript_id "Isoform308221_43"; gene_id "Isoform308221_43.gene"; gene_name "Isoform308221_43";
chr7	Mandalorion	exon	79730797	79732288	.	+	.	transcript_id "Isoform308221_43"; gene_id "Isoform308221_43.gene"; gene_name "Isoform308221_43";
chr7	Mandalorion	start_codon	79730825	79730827	.	+	.	transcript_id "Isoform308221_43"; gene_id "Isoform308221_43.gene"; gene_name "Isoform308221_43";
chr7	Mandalorion	CDS	79730825	79732288	.	+	.	transcript_id "Isoform308221_43"; gene_id "Isoform308221_43.gene"; gene_name "Isoform308221_43";
chr7	Mandalorion	exon	79735699	79735890	.	+	.	transcript_id "Isoform308221_43"; gene_id "Isoform308221_43.gene"; gene_name "Isoform308221_43";
chr7	Mandalorion	CDS	79735699	79735890	.	+	.	transcript_id "Isoform308221_43"; gene_id "Isoform308221_43.gene"; gene_name "Isoform308221_43";
chr7	Mandalorion	exon	79736182	79736599	.	+	.	transcript_id "Isoform308221_43"; gene_id "Isoform308221_43.gene"; gene_name "Isoform308221_43";
chr7	Mandalorion	CDS	79736182	79736520	.	+	.	transcript_id "Isoform308221_43"; gene_id "Isoform308221_43.gene"; gene_name "Isoform308221_43";
chr7	Mandalorion	stop_codon	79736521	79736523	.	+	.	transcript_id "Isoform308221_43"; gene_id "Isoform308221_43.gene"; gene_name "Isoform308221_43";
chr7	Mandalorion	transcript	79675933	79742497	.	+	.	transcript_id "Isoform308224_4"; gene_id "Isoform308224_4.gene"; gene_name "Isoform308224_4";
chr7	Mandalorion	exon	79675933	79676231	.	+	.	transcript_id "Isoform308224_4"; gene_id "Isoform308224_4.gene"; gene_name "Isoform308224_4";
chr7	Mandalorion	exon	79730797	79732288	.	+	.	transcript_id "Isoform308224_4"; gene_id "Isoform308224_4.gene"; gene_name "Isoform308224_4";
chr7	Mandalorion	start_codon	79730825	79730827	.	+	.	transcript_id "Isoform308224_4"; gene_id "Isoform308224_4.gene"; gene_name "Isoform308224_4";
chr7	Mandalorion	CDS	79730825	79732288	.	+	.	transcript_id "Isoform308224_4"; gene_id "Isoform308224_4.gene"; gene_name "Isoform308224_4";
chr7	Mandalorion	exon	79735699	79735890	.	+	.	transcript_id "Isoform308224_4"; gene_id "Isoform308224_4.gene"; gene_name "Isoform308224_4";
chr7	Mandalorion	CDS	79735699	79735890	.	+	.	transcript_id "Isoform308224_4"; gene_id "Isoform308224_4.gene"; gene_name "Isoform308224_4";
chr7	Mandalorion	exon	79736182	79736356	.	+	.	transcript_id "Isoform308224_4"; gene_id "Isoform308224_4.gene"; gene_name "Isoform308224_4";
chr7	Mandalorion	CDS	79736182	79736356	.	+	.	transcript_id "Isoform308224_4"; gene_id "Isoform308224_4.gene"; gene_name "Isoform308224_4";
chr7	Mandalorion	exon	79740083	79742497	.	+	.	transcript_id "Isoform308224_4"; gene_id "Isoform308224_4.gene"; gene_name "Isoform308224_4";
chr7	Mandalorion	CDS	79740083	79740249	.	+	.	transcript_id "Isoform308224_4"; gene_id "Isoform308224_4.gene"; gene_name "Isoform308224_4";
chr7	Mandalorion	stop_codon	79740250	79740252	.	+	.	transcript_id "Isoform308224_4"; gene_id "Isoform308224_4.gene"; gene_name "Isoform308224_4";
chr7	Mandalorion	transcript	79676104	79742497	.	+	.	transcript_id "Isoform308225_20"; gene_id "Isoform308225_20.gene"; gene_name "Isoform308225_20";
chr7	Mandalorion	exon	79676104	79676231	.	+	.	transcript_id "Isoform308225_20"; gene_id "Isoform308225_20.gene"; gene_name "Isoform308225_20";
chr7	Mandalorion	exon	79730797	79732288	.	+	.	transcript_id "Isoform308225_20"; gene_id "Isoform308225_20.gene"; gene_name "Isoform308225_20";
chr7	Mandalorion	start_codon	79730825	79730827	.	+	.	transcript_id "Isoform308225_20"; gene_id "Isoform308225_20.gene"; gene_name "Isoform308225_20";
chr7	Mandalorion	CDS	79730825	79732288	.	+	.	transcript_id "Isoform308225_20"; gene_id "Isoform308225_20.gene"; gene_name "Isoform308225_20";
chr7	Mandalorion	exon	79735699	79735890	.	+	.	transcript_id "Isoform308225_20"; gene_id "Isoform308225_20.gene"; gene_name "Isoform308225_20";
chr7	Mandalorion	CDS	79735699	79735890	.	+	.	transcript_id "Isoform308225_20"; gene_id "Isoform308225_20.gene"; gene_name "Isoform308225_20";
chr7	Mandalorion	exon	79736182	79736356	.	+	.	transcript_id "Isoform308225_20"; gene_id "Isoform308225_20.gene"; gene_name "Isoform308225_20";
chr7	Mandalorion	CDS	79736182	79736356	.	+	.	transcript_id "Isoform308225_20"; gene_id "Isoform308225_20.gene"; gene_name "Isoform308225_20";
chr7	Mandalorion	exon	79740083	79742497	.	+	.	transcript_id "Isoform308225_20"; gene_id "Isoform308225_20.gene"; gene_name "Isoform308225_20";
chr7	Mandalorion	CDS	79740083	79740249	.	+	.	transcript_id "Isoform308225_20"; gene_id "Isoform308225_20.gene"; gene_name "Isoform308225_20";
chr7	Mandalorion	stop_codon	79740250	79740252	.	+	.	transcript_id "Isoform308225_20"; gene_id "Isoform308225_20.gene"; gene_name "Isoform308225_20";
chr7	Mandalorion	transcript	79676076	79741336	.	+	.	transcript_id "Isoform308226_4"; gene_id "Isoform308226_4.gene"; gene_name "Isoform308226_4";
chr7	Mandalorion	exon	79676076	79676231	.	+	.	transcript_id "Isoform308226_4"; gene_id "Isoform308226_4.gene"; gene_name "Isoform308226_4";
chr7	Mandalorion	exon	79730797	79732288	.	+	.	transcript_id "Isoform308226_4"; gene_id "Isoform308226_4.gene"; gene_name "Isoform308226_4";
chr7	Mandalorion	start_codon	79730825	79730827	.	+	.	transcript_id "Isoform308226_4"; gene_id "Isoform308226_4.gene"; gene_name "Isoform308226_4";
chr7	Mandalorion	CDS	79730825	79732288	.	+	.	transcript_id "Isoform308226_4"; gene_id "Isoform308226_4.gene"; gene_name "Isoform308226_4";
chr7	Mandalorion	exon	79735699	79735890	.	+	.	transcript_id "Isoform308226_4"; gene_id "Isoform308226_4.gene"; gene_name "Isoform308226_4";
chr7	Mandalorion	CDS	79735699	79735890	.	+	.	transcript_id "Isoform308226_4"; gene_id "Isoform308226_4.gene"; gene_name "Isoform308226_4";
chr7	Mandalorion	exon	79736182	79736356	.	+	.	transcript_id "Isoform308226_4"; gene_id "Isoform308226_4.gene"; gene_name "Isoform308226_4";
chr7	Mandalorion	CDS	79736182	79736356	.	+	.	transcript_id "Isoform308226_4"; gene_id "Isoform308226_4.gene"; gene_name "Isoform308226_4";
chr7	Mandalorion	exon	79740083	79741336	.	+	.	transcript_id "Isoform308226_4"; gene_id "Isoform308226_4.gene"; gene_name "Isoform308226_4";
chr7	Mandalorion	CDS	79740083	79740249	.	+	.	transcript_id "Isoform308226_4"; gene_id "Isoform308226_4.gene"; gene_name "Isoform308226_4";
chr7	Mandalorion	stop_codon	79740250	79740252	.	+	.	transcript_id "Isoform308226_4"; gene_id "Isoform308226_4.gene"; gene_name "Isoform308226_4";
chr7	Mandalorion	transcript	79676938	79736597	.	+	.	transcript_id "Isoform308227_6"; gene_id "Isoform308227_6.gene"; gene_name "Isoform308227_6";
chr7	Mandalorion	exon	79676938	79677833	.	+	.	transcript_id "Isoform308227_6"; gene_id "Isoform308227_6.gene"; gene_name "Isoform308227_6";
chr7	Mandalorion	exon	79730797	79732288	.	+	.	transcript_id "Isoform308227_6"; gene_id "Isoform308227_6.gene"; gene_name "Isoform308227_6";
chr7	Mandalorion	start_codon	79730825	79730827	.	+	.	transcript_id "Isoform308227_6"; gene_id "Isoform308227_6.gene"; gene_name "Isoform308227_6";
chr7	Mandalorion	CDS	79730825	79732288	.	+	.	transcript_id "Isoform308227_6"; gene_id "Isoform308227_6.gene"; gene_name "Isoform308227_6";
chr7	Mandalorion	exon	79735699	79735890	.	+	.	transcript_id "Isoform308227_6"; gene_id "Isoform308227_6.gene"; gene_name "Isoform308227_6";
chr7	Mandalorion	CDS	79735699	79735890	.	+	.	transcript_id "Isoform308227_6"; gene_id "Isoform308227_6.gene"; gene_name "Isoform308227_6";
chr7	Mandalorion	exon	79736182	79736597	.	+	.	transcript_id "Isoform308227_6"; gene_id "Isoform308227_6.gene"; gene_name "Isoform308227_6";
chr7	Mandalorion	CDS	79736182	79736520	.	+	.	transcript_id "Isoform308227_6"; gene_id "Isoform308227_6.gene"; gene_name "Isoform308227_6";
chr7	Mandalorion	stop_codon	79736521	79736523	.	+	.	transcript_id "Isoform308227_6"; gene_id "Isoform308227_6.gene"; gene_name "Isoform308227_6";
chr7	Mandalorion	transcript	79677178	79736597	.	+	.	transcript_id "Isoform308228_6"; gene_id "Isoform308228_6.gene"; gene_name "Isoform308228_6";
chr7	Mandalorion	exon	79677178	79677833	.	+	.	transcript_id "Isoform308228_6"; gene_id "Isoform308228_6.gene"; gene_name "Isoform308228_6";
chr7	Mandalorion	exon	79730797	79732288	.	+	.	transcript_id "Isoform308228_6"; gene_id "Isoform308228_6.gene"; gene_name "Isoform308228_6";
chr7	Mandalorion	start_codon	79730825	79730827	.	+	.	transcript_id "Isoform308228_6"; gene_id "Isoform308228_6.gene"; gene_name "Isoform308228_6";
chr7	Mandalorion	CDS	79730825	79732288	.	+	.	transcript_id "Isoform308228_6"; gene_id "Isoform308228_6.gene"; gene_name "Isoform308228_6";
chr7	Mandalorion	exon	79735699	79735890	.	+	.	transcript_id "Isoform308228_6"; gene_id "Isoform308228_6.gene"; gene_name "Isoform308228_6";
chr7	Mandalorion	CDS	79735699	79735890	.	+	.	transcript_id "Isoform308228_6"; gene_id "Isoform308228_6.gene"; gene_name "Isoform308228_6";
chr7	Mandalorion	exon	79736182	79736597	.	+	.	transcript_id "Isoform308228_6"; gene_id "Isoform308228_6.gene"; gene_name "Isoform308228_6";
chr7	Mandalorion	CDS	79736182	79736520	.	+	.	transcript_id "Isoform308228_6"; gene_id "Isoform308228_6.gene"; gene_name "Isoform308228_6";
chr7	Mandalorion	stop_codon	79736521	79736523	.	+	.	transcript_id "Isoform308228_6"; gene_id "Isoform308228_6.gene"; gene_name "Isoform308228_6";
chr7	Mandalorion	transcript	79677634	79742498	.	+	.	transcript_id "Isoform308231_3"; gene_id "Isoform308231_3.gene"; gene_name "Isoform308231_3";
chr7	Mandalorion	exon	79677634	79677833	.	+	.	transcript_id "Isoform308231_3"; gene_id "Isoform308231_3.gene"; gene_name "Isoform308231_3";
chr7	Mandalorion	exon	79730797	79732288	.	+	.	transcript_id "Isoform308231_3"; gene_id "Isoform308231_3.gene"; gene_name "Isoform308231_3";
chr7	Mandalorion	start_codon	79730825	79730827	.	+	.	transcript_id "Isoform308231_3"; gene_id "Isoform308231_3.gene"; gene_name "Isoform308231_3";
chr7	Mandalorion	CDS	79730825	79732288	.	+	.	transcript_id "Isoform308231_3"; gene_id "Isoform308231_3.gene"; gene_name "Isoform308231_3";
chr7	Mandalorion	exon	79735699	79735890	.	+	.	transcript_id "Isoform308231_3"; gene_id "Isoform308231_3.gene"; gene_name "Isoform308231_3";
chr7	Mandalorion	CDS	79735699	79735890	.	+	.	transcript_id "Isoform308231_3"; gene_id "Isoform308231_3.gene"; gene_name "Isoform308231_3";
chr7	Mandalorion	exon	79736182	79736356	.	+	.	transcript_id "Isoform308231_3"; gene_id "Isoform308231_3.gene"; gene_name "Isoform308231_3";
chr7	Mandalorion	CDS	79736182	79736356	.	+	.	transcript_id "Isoform308231_3"; gene_id "Isoform308231_3.gene"; gene_name "Isoform308231_3";
chr7	Mandalorion	exon	79738283	79738380	.	+	.	transcript_id "Isoform308231_3"; gene_id "Isoform308231_3.gene"; gene_name "Isoform308231_3";
chr7	Mandalorion	CDS	79738283	79738380	.	+	.	transcript_id "Isoform308231_3"; gene_id "Isoform308231_3.gene"; gene_name "Isoform308231_3";
chr7	Mandalorion	exon	79740083	79742498	.	+	.	transcript_id "Isoform308231_3"; gene_id "Isoform308231_3.gene"; gene_name "Isoform308231_3";
chr7	Mandalorion	CDS	79740083	79740088	.	+	.	transcript_id "Isoform308231_3"; gene_id "Isoform308231_3.gene"; gene_name "Isoform308231_3";
chr7	Mandalorion	stop_codon	79740089	79740091	.	+	.	transcript_id "Isoform308231_3"; gene_id "Isoform308231_3.gene"; gene_name "Isoform308231_3";
chr7	Mandalorion	transcript	79677573	79742495	.	+	.	transcript_id "Isoform308232_8"; gene_id "Isoform308232_8.gene"; gene_name "Isoform308232_8";
chr7	Mandalorion	exon	79677573	79677833	.	+	.	transcript_id "Isoform308232_8"; gene_id "Isoform308232_8.gene"; gene_name "Isoform308232_8";
chr7	Mandalorion	exon	79730797	79732288	.	+	.	transcript_id "Isoform308232_8"; gene_id "Isoform308232_8.gene"; gene_name "Isoform308232_8";
chr7	Mandalorion	start_codon	79730825	79730827	.	+	.	transcript_id "Isoform308232_8"; gene_id "Isoform308232_8.gene"; gene_name "Isoform308232_8";
chr7	Mandalorion	CDS	79730825	79732288	.	+	.	transcript_id "Isoform308232_8"; gene_id "Isoform308232_8.gene"; gene_name "Isoform308232_8";
chr7	Mandalorion	exon	79735699	79735890	.	+	.	transcript_id "Isoform308232_8"; gene_id "Isoform308232_8.gene"; gene_name "Isoform308232_8";
chr7	Mandalorion	CDS	79735699	79735890	.	+	.	transcript_id "Isoform308232_8"; gene_id "Isoform308232_8.gene"; gene_name "Isoform308232_8";
chr7	Mandalorion	exon	79736182	79736356	.	+	.	transcript_id "Isoform308232_8"; gene_id "Isoform308232_8.gene"; gene_name "Isoform308232_8";
chr7	Mandalorion	CDS	79736182	79736356	.	+	.	transcript_id "Isoform308232_8"; gene_id "Isoform308232_8.gene"; gene_name "Isoform308232_8";
chr7	Mandalorion	exon	79740083	79742495	.	+	.	transcript_id "Isoform308232_8"; gene_id "Isoform308232_8.gene"; gene_name "Isoform308232_8";
chr7	Mandalorion	CDS	79740083	79740249	.	+	.	transcript_id "Isoform308232_8"; gene_id "Isoform308232_8.gene"; gene_name "Isoform308232_8";
chr7	Mandalorion	stop_codon	79740250	79740252	.	+	.	transcript_id "Isoform308232_8"; gene_id "Isoform308232_8.gene"; gene_name "Isoform308232_8";
chr7	Mandalorion	transcript	79673112	79674904	.	-	.	transcript_id "Isoform308236_11"; gene_id "Isoform308236_11.gene"; gene_name "Isoform308236_11";
chr7	Mandalorion	exon	79673112	79674904	.	-	.	transcript_id "Isoform308236_11"; gene_id "Isoform308236_11.gene"; gene_name "Isoform308236_11";
chr7	Mandalorion	transcript	79676906	79677863	.	+	.	transcript_id "Isoform308241_9"; gene_id "Isoform308241_9.gene"; gene_name "Isoform308241_9";
chr7	Mandalorion	exon	79676906	79677863	.	+	.	transcript_id "Isoform308241_9"; gene_id "Isoform308241_9.gene"; gene_name "Isoform308241_9";
chr7	Mandalorion	transcript	79677355	79677749	.	-	.	transcript_id "Isoform308243_4"; gene_id "Isoform308243_4.gene"; gene_name "Isoform308243_4";
chr7	Mandalorion	exon	79677355	79677749	.	-	.	transcript_id "Isoform308243_4"; gene_id "Isoform308243_4.gene"; gene_name "Isoform308243_4";
chr7	Mandalorion	transcript	79836602	79863814	.	+	.	transcript_id "Isoform308254_5"; gene_id "Isoform308254_5.gene"; gene_name "Isoform308254_5";
chr7	Mandalorion	exon	79836602	79836739	.	+	.	transcript_id "Isoform308254_5"; gene_id "Isoform308254_5.gene"; gene_name "Isoform308254_5";
chr7	Mandalorion	exon	79848267	79848518	.	+	.	transcript_id "Isoform308254_5"; gene_id "Isoform308254_5.gene"; gene_name "Isoform308254_5";
chr7	Mandalorion	start_codon	79848401	79848403	.	+	.	transcript_id "Isoform308254_5"; gene_id "Isoform308254_5.gene"; gene_name "Isoform308254_5";
chr7	Mandalorion	CDS	79848401	79848518	.	+	.	transcript_id "Isoform308254_5"; gene_id "Isoform308254_5.gene"; gene_name "Isoform308254_5";
chr7	Mandalorion	exon	79862544	79862707	.	+	.	transcript_id "Isoform308254_5"; gene_id "Isoform308254_5.gene"; gene_name "Isoform308254_5";
chr7	Mandalorion	CDS	79862544	79862707	.	+	.	transcript_id "Isoform308254_5"; gene_id "Isoform308254_5.gene"; gene_name "Isoform308254_5";
chr7	Mandalorion	exon	79863011	79863814	.	+	.	transcript_id "Isoform308254_5"; gene_id "Isoform308254_5.gene"; gene_name "Isoform308254_5";
chr7	Mandalorion	CDS	79863011	79863214	.	+	.	transcript_id "Isoform308254_5"; gene_id "Isoform308254_5.gene"; gene_name "Isoform308254_5";
chr7	Mandalorion	stop_codon	79863215	79863217	.	+	.	transcript_id "Isoform308254_5"; gene_id "Isoform308254_5.gene"; gene_name "Isoform308254_5";
chr7	Mandalorion	transcript	79836634	79840003	.	+	.	transcript_id "Isoform308256_8"; gene_id "Isoform308256_8.gene"; gene_name "Isoform308256_8";
chr7	Mandalorion	exon	79836634	79840003	.	+	.	transcript_id "Isoform308256_8"; gene_id "Isoform308256_8.gene"; gene_name "Isoform308256_8";
chr7	Mandalorion	transcript	79876907	79882349	.	-	.	transcript_id "Isoform308278_5080"; gene_id "Isoform308278_5080.gene"; gene_name "Isoform308278_5080";
chr7	Mandalorion	exon	79876907	79877134	.	-	.	transcript_id "Isoform308278_5080"; gene_id "Isoform308278_5080.gene"; gene_name "Isoform308278_5080";
chr7	Mandalorion	CDS	79877116	79877134	.	-	.	transcript_id "Isoform308278_5080"; gene_id "Isoform308278_5080.gene"; gene_name "Isoform308278_5080";
chr7	Mandalorion	stop_codon	79877113	79877115	.	-	.	transcript_id "Isoform308278_5080"; gene_id "Isoform308278_5080.gene"; gene_name "Isoform308278_5080";
chr7	Mandalorion	exon	79877742	79877830	.	-	.	transcript_id "Isoform308278_5080"; gene_id "Isoform308278_5080.gene"; gene_name "Isoform308278_5080";
chr7	Mandalorion	CDS	79877742	79877830	.	-	.	transcript_id "Isoform308278_5080"; gene_id "Isoform308278_5080.gene"; gene_name "Isoform308278_5080";
chr7	Mandalorion	exon	79877910	79878028	.	-	.	transcript_id "Isoform308278_5080"; gene_id "Isoform308278_5080.gene"; gene_name "Isoform308278_5080";
chr7	Mandalorion	CDS	79877910	79878028	.	-	.	transcript_id "Isoform308278_5080"; gene_id "Isoform308278_5080.gene"; gene_name "Isoform308278_5080";
chr7	Mandalorion	exon	79878146	79878296	.	-	.	transcript_id "Isoform308278_5080"; gene_id "Isoform308278_5080.gene"; gene_name "Isoform308278_5080";
chr7	Mandalorion	CDS	79878146	79878296	.	-	.	transcript_id "Isoform308278_5080"; gene_id "Isoform308278_5080.gene"; gene_name "Isoform308278_5080";
chr7	Mandalorion	exon	79880064	79880172	.	-	.	transcript_id "Isoform308278_5080"; gene_id "Isoform308278_5080.gene"; gene_name "Isoform308278_5080";
chr7	Mandalorion	CDS	79880064	79880172	.	-	.	transcript_id "Isoform308278_5080"; gene_id "Isoform308278_5080.gene"; gene_name "Isoform308278_5080";
chr7	Mandalorion	exon	79882092	79882126	.	-	.	transcript_id "Isoform308278_5080"; gene_id "Isoform308278_5080.gene"; gene_name "Isoform308278_5080";
chr7	Mandalorion	CDS	79882092	79882126	.	-	.	transcript_id "Isoform308278_5080"; gene_id "Isoform308278_5080.gene"; gene_name "Isoform308278_5080";
chr7	Mandalorion	exon	79882258	79882349	.	-	.	transcript_id "Isoform308278_5080"; gene_id "Isoform308278_5080.gene"; gene_name "Isoform308278_5080";
chr7	Mandalorion	start_codon	79882306	79882308	.	-	.	transcript_id "Isoform308278_5080"; gene_id "Isoform308278_5080.gene"; gene_name "Isoform308278_5080";
chr7	Mandalorion	CDS	79882258	79882308	.	-	.	transcript_id "Isoform308278_5080"; gene_id "Isoform308278_5080.gene"; gene_name "Isoform308278_5080";
chr7	Mandalorion	transcript	79876907	79882506	.	-	.	transcript_id "Isoform308279_76"; gene_id "Isoform308279_76.gene"; gene_name "Isoform308279_76";
chr7	Mandalorion	exon	79876907	79877134	.	-	.	transcript_id "Isoform308279_76"; gene_id "Isoform308279_76.gene"; gene_name "Isoform308279_76";
chr7	Mandalorion	CDS	79877116	79877134	.	-	.	transcript_id "Isoform308279_76"; gene_id "Isoform308279_76.gene"; gene_name "Isoform308279_76";
chr7	Mandalorion	stop_codon	79877113	79877115	.	-	.	transcript_id "Isoform308279_76"; gene_id "Isoform308279_76.gene"; gene_name "Isoform308279_76";
chr7	Mandalorion	exon	79877742	79877830	.	-	.	transcript_id "Isoform308279_76"; gene_id "Isoform308279_76.gene"; gene_name "Isoform308279_76";
chr7	Mandalorion	CDS	79877742	79877830	.	-	.	transcript_id "Isoform308279_76"; gene_id "Isoform308279_76.gene"; gene_name "Isoform308279_76";
chr7	Mandalorion	exon	79877910	79878028	.	-	.	transcript_id "Isoform308279_76"; gene_id "Isoform308279_76.gene"; gene_name "Isoform308279_76";
chr7	Mandalorion	CDS	79877910	79878028	.	-	.	transcript_id "Isoform308279_76"; gene_id "Isoform308279_76.gene"; gene_name "Isoform308279_76";
chr7	Mandalorion	exon	79878146	79878296	.	-	.	transcript_id "Isoform308279_76"; gene_id "Isoform308279_76.gene"; gene_name "Isoform308279_76";
chr7	Mandalorion	CDS	79878146	79878296	.	-	.	transcript_id "Isoform308279_76"; gene_id "Isoform308279_76.gene"; gene_name "Isoform308279_76";
chr7	Mandalorion	exon	79880064	79880172	.	-	.	transcript_id "Isoform308279_76"; gene_id "Isoform308279_76.gene"; gene_name "Isoform308279_76";
chr7	Mandalorion	CDS	79880064	79880172	.	-	.	transcript_id "Isoform308279_76"; gene_id "Isoform308279_76.gene"; gene_name "Isoform308279_76";
chr7	Mandalorion	exon	79882092	79882126	.	-	.	transcript_id "Isoform308279_76"; gene_id "Isoform308279_76.gene"; gene_name "Isoform308279_76";
chr7	Mandalorion	CDS	79882092	79882126	.	-	.	transcript_id "Isoform308279_76"; gene_id "Isoform308279_76.gene"; gene_name "Isoform308279_76";
chr7	Mandalorion	exon	79882258	79882506	.	-	.	transcript_id "Isoform308279_76"; gene_id "Isoform308279_76.gene"; gene_name "Isoform308279_76";
chr7	Mandalorion	start_codon	79882306	79882308	.	-	.	transcript_id "Isoform308279_76"; gene_id "Isoform308279_76.gene"; gene_name "Isoform308279_76";
chr7	Mandalorion	CDS	79882258	79882308	.	-	.	transcript_id "Isoform308279_76"; gene_id "Isoform308279_76.gene"; gene_name "Isoform308279_76";
chr7	Mandalorion	transcript	79876907	79882382	.	-	.	transcript_id "Isoform308281_74"; gene_id "Isoform308281_74.gene"; gene_name "Isoform308281_74";
chr7	Mandalorion	exon	79876907	79877134	.	-	.	transcript_id "Isoform308281_74"; gene_id "Isoform308281_74.gene"; gene_name "Isoform308281_74";
chr7	Mandalorion	CDS	79877116	79877134	.	-	.	transcript_id "Isoform308281_74"; gene_id "Isoform308281_74.gene"; gene_name "Isoform308281_74";
chr7	Mandalorion	stop_codon	79877113	79877115	.	-	.	transcript_id "Isoform308281_74"; gene_id "Isoform308281_74.gene"; gene_name "Isoform308281_74";
chr7	Mandalorion	exon	79877742	79877830	.	-	.	transcript_id "Isoform308281_74"; gene_id "Isoform308281_74.gene"; gene_name "Isoform308281_74";
chr7	Mandalorion	CDS	79877742	79877830	.	-	.	transcript_id "Isoform308281_74"; gene_id "Isoform308281_74.gene"; gene_name "Isoform308281_74";
chr7	Mandalorion	exon	79877910	79878028	.	-	.	transcript_id "Isoform308281_74"; gene_id "Isoform308281_74.gene"; gene_name "Isoform308281_74";
chr7	Mandalorion	CDS	79877910	79878028	.	-	.	transcript_id "Isoform308281_74"; gene_id "Isoform308281_74.gene"; gene_name "Isoform308281_74";
chr7	Mandalorion	exon	79878146	79878296	.	-	.	transcript_id "Isoform308281_74"; gene_id "Isoform308281_74.gene"; gene_name "Isoform308281_74";
chr7	Mandalorion	start_codon	79878267	79878269	.	-	.	transcript_id "Isoform308281_74"; gene_id "Isoform308281_74.gene"; gene_name "Isoform308281_74";
chr7	Mandalorion	CDS	79878146	79878269	.	-	.	transcript_id "Isoform308281_74"; gene_id "Isoform308281_74.gene"; gene_name "Isoform308281_74";
chr7	Mandalorion	exon	79880064	79880172	.	-	.	transcript_id "Isoform308281_74"; gene_id "Isoform308281_74.gene"; gene_name "Isoform308281_74";
chr7	Mandalorion	exon	79882258	79882382	.	-	.	transcript_id "Isoform308281_74"; gene_id "Isoform308281_74.gene"; gene_name "Isoform308281_74";
chr7	Mandalorion	transcript	79876907	79882334	.	-	.	transcript_id "Isoform308289_224"; gene_id "Isoform308289_224.gene"; gene_name "Isoform308289_224";
chr7	Mandalorion	exon	79876907	79877134	.	-	.	transcript_id "Isoform308289_224"; gene_id "Isoform308289_224.gene"; gene_name "Isoform308289_224";
chr7	Mandalorion	CDS	79877116	79877134	.	-	.	transcript_id "Isoform308289_224"; gene_id "Isoform308289_224.gene"; gene_name "Isoform308289_224";
chr7	Mandalorion	stop_codon	79877113	79877115	.	-	.	transcript_id "Isoform308289_224"; gene_id "Isoform308289_224.gene"; gene_name "Isoform308289_224";
chr7	Mandalorion	exon	79877742	79877830	.	-	.	transcript_id "Isoform308289_224"; gene_id "Isoform308289_224.gene"; gene_name "Isoform308289_224";
chr7	Mandalorion	CDS	79877742	79877830	.	-	.	transcript_id "Isoform308289_224"; gene_id "Isoform308289_224.gene"; gene_name "Isoform308289_224";
chr7	Mandalorion	exon	79877910	79878028	.	-	.	transcript_id "Isoform308289_224"; gene_id "Isoform308289_224.gene"; gene_name "Isoform308289_224";
chr7	Mandalorion	CDS	79877910	79878028	.	-	.	transcript_id "Isoform308289_224"; gene_id "Isoform308289_224.gene"; gene_name "Isoform308289_224";
chr7	Mandalorion	exon	79878146	79878296	.	-	.	transcript_id "Isoform308289_224"; gene_id "Isoform308289_224.gene"; gene_name "Isoform308289_224";
chr7	Mandalorion	CDS	79878146	79878296	.	-	.	transcript_id "Isoform308289_224"; gene_id "Isoform308289_224.gene"; gene_name "Isoform308289_224";
chr7	Mandalorion	exon	79882258	79882334	.	-	.	transcript_id "Isoform308289_224"; gene_id "Isoform308289_224.gene"; gene_name "Isoform308289_224";
chr7	Mandalorion	start_codon	79882306	79882308	.	-	.	transcript_id "Isoform308289_224"; gene_id "Isoform308289_224.gene"; gene_name "Isoform308289_224";
chr7	Mandalorion	CDS	79882258	79882308	.	-	.	transcript_id "Isoform308289_224"; gene_id "Isoform308289_224.gene"; gene_name "Isoform308289_224";
chr7	Mandalorion	transcript	79877573	79882355	.	-	.	transcript_id "Isoform308293_59"; gene_id "Isoform308293_59.gene"; gene_name "Isoform308293_59";
chr7	Mandalorion	exon	79877573	79877830	.	-	.	transcript_id "Isoform308293_59"; gene_id "Isoform308293_59.gene"; gene_name "Isoform308293_59";
chr7	Mandalorion	CDS	79877576	79877830	.	-	.	transcript_id "Isoform308293_59"; gene_id "Isoform308293_59.gene"; gene_name "Isoform308293_59";
chr7	Mandalorion	stop_codon	79877573	79877575	.	-	.	transcript_id "Isoform308293_59"; gene_id "Isoform308293_59.gene"; gene_name "Isoform308293_59";
chr7	Mandalorion	exon	79877910	79878028	.	-	.	transcript_id "Isoform308293_59"; gene_id "Isoform308293_59.gene"; gene_name "Isoform308293_59";
chr7	Mandalorion	CDS	79877910	79878028	.	-	.	transcript_id "Isoform308293_59"; gene_id "Isoform308293_59.gene"; gene_name "Isoform308293_59";
chr7	Mandalorion	exon	79878146	79878296	.	-	.	transcript_id "Isoform308293_59"; gene_id "Isoform308293_59.gene"; gene_name "Isoform308293_59";
chr7	Mandalorion	CDS	79878146	79878296	.	-	.	transcript_id "Isoform308293_59"; gene_id "Isoform308293_59.gene"; gene_name "Isoform308293_59";
chr7	Mandalorion	exon	79880064	79880172	.	-	.	transcript_id "Isoform308293_59"; gene_id "Isoform308293_59.gene"; gene_name "Isoform308293_59";
chr7	Mandalorion	CDS	79880064	79880172	.	-	.	transcript_id "Isoform308293_59"; gene_id "Isoform308293_59.gene"; gene_name "Isoform308293_59";
chr7	Mandalorion	exon	79882092	79882126	.	-	.	transcript_id "Isoform308293_59"; gene_id "Isoform308293_59.gene"; gene_name "Isoform308293_59";
chr7	Mandalorion	CDS	79882092	79882126	.	-	.	transcript_id "Isoform308293_59"; gene_id "Isoform308293_59.gene"; gene_name "Isoform308293_59";
chr7	Mandalorion	exon	79882258	79882355	.	-	.	transcript_id "Isoform308293_59"; gene_id "Isoform308293_59.gene"; gene_name "Isoform308293_59";
chr7	Mandalorion	start_codon	79882306	79882308	.	-	.	transcript_id "Isoform308293_59"; gene_id "Isoform308293_59.gene"; gene_name "Isoform308293_59";
chr7	Mandalorion	CDS	79882258	79882308	.	-	.	transcript_id "Isoform308293_59"; gene_id "Isoform308293_59.gene"; gene_name "Isoform308293_59";
chr7	Mandalorion	transcript	79881809	79889561	.	+	.	transcript_id "Isoform308299_5"; gene_id "Isoform308299_5.gene"; gene_name "Isoform308299_5";
chr7	Mandalorion	exon	79881809	79882953	.	+	.	transcript_id "Isoform308299_5"; gene_id "Isoform308299_5.gene"; gene_name "Isoform308299_5";
chr7	Mandalorion	exon	79887962	79889561	.	+	.	transcript_id "Isoform308299_5"; gene_id "Isoform308299_5.gene"; gene_name "Isoform308299_5";
chr7	Mandalorion	start_codon	79887971	79887973	.	+	.	transcript_id "Isoform308299_5"; gene_id "Isoform308299_5.gene"; gene_name "Isoform308299_5";
chr7	Mandalorion	CDS	79887971	79889128	.	+	.	transcript_id "Isoform308299_5"; gene_id "Isoform308299_5.gene"; gene_name "Isoform308299_5";
chr7	Mandalorion	stop_codon	79889129	79889131	.	+	.	transcript_id "Isoform308299_5"; gene_id "Isoform308299_5.gene"; gene_name "Isoform308299_5";
chr7	Mandalorion	transcript	79882618	79889559	.	+	.	transcript_id "Isoform308300_168"; gene_id "Isoform308300_168.gene"; gene_name "Isoform308300_168";
chr7	Mandalorion	exon	79882618	79882953	.	+	.	transcript_id "Isoform308300_168"; gene_id "Isoform308300_168.gene"; gene_name "Isoform308300_168";
chr7	Mandalorion	exon	79887962	79889559	.	+	.	transcript_id "Isoform308300_168"; gene_id "Isoform308300_168.gene"; gene_name "Isoform308300_168";
chr7	Mandalorion	start_codon	79887971	79887973	.	+	.	transcript_id "Isoform308300_168"; gene_id "Isoform308300_168.gene"; gene_name "Isoform308300_168";
chr7	Mandalorion	CDS	79887971	79889128	.	+	.	transcript_id "Isoform308300_168"; gene_id "Isoform308300_168.gene"; gene_name "Isoform308300_168";
chr7	Mandalorion	stop_codon	79889129	79889131	.	+	.	transcript_id "Isoform308300_168"; gene_id "Isoform308300_168.gene"; gene_name "Isoform308300_168";
chr7	Mandalorion	transcript	79882638	79889720	.	+	.	transcript_id "Isoform308301_23"; gene_id "Isoform308301_23.gene"; gene_name "Isoform308301_23";
chr7	Mandalorion	exon	79882638	79882953	.	+	.	transcript_id "Isoform308301_23"; gene_id "Isoform308301_23.gene"; gene_name "Isoform308301_23";
chr7	Mandalorion	exon	79887962	79889720	.	+	.	transcript_id "Isoform308301_23"; gene_id "Isoform308301_23.gene"; gene_name "Isoform308301_23";
chr7	Mandalorion	start_codon	79887971	79887973	.	+	.	transcript_id "Isoform308301_23"; gene_id "Isoform308301_23.gene"; gene_name "Isoform308301_23";
chr7	Mandalorion	CDS	79887971	79889128	.	+	.	transcript_id "Isoform308301_23"; gene_id "Isoform308301_23.gene"; gene_name "Isoform308301_23";
chr7	Mandalorion	stop_codon	79889129	79889131	.	+	.	transcript_id "Isoform308301_23"; gene_id "Isoform308301_23.gene"; gene_name "Isoform308301_23";
chr7	Mandalorion	transcript	79882625	79890078	.	+	.	transcript_id "Isoform308304_13"; gene_id "Isoform308304_13.gene"; gene_name "Isoform308304_13";
chr7	Mandalorion	exon	79882625	79882953	.	+	.	transcript_id "Isoform308304_13"; gene_id "Isoform308304_13.gene"; gene_name "Isoform308304_13";
chr7	Mandalorion	exon	79887962	79890078	.	+	.	transcript_id "Isoform308304_13"; gene_id "Isoform308304_13.gene"; gene_name "Isoform308304_13";
chr7	Mandalorion	start_codon	79887971	79887973	.	+	.	transcript_id "Isoform308304_13"; gene_id "Isoform308304_13.gene"; gene_name "Isoform308304_13";
chr7	Mandalorion	CDS	79887971	79889128	.	+	.	transcript_id "Isoform308304_13"; gene_id "Isoform308304_13.gene"; gene_name "Isoform308304_13";
chr7	Mandalorion	stop_codon	79889129	79889131	.	+	.	transcript_id "Isoform308304_13"; gene_id "Isoform308304_13.gene"; gene_name "Isoform308304_13";
chr7	Mandalorion	transcript	79882625	79884250	.	+	.	transcript_id "Isoform308316_3"; gene_id "Isoform308316_3.gene"; gene_name "Isoform308316_3";
chr7	Mandalorion	exon	79882625	79884250	.	+	.	transcript_id "Isoform308316_3"; gene_id "Isoform308316_3.gene"; gene_name "Isoform308316_3";
chr7	Mandalorion	transcript	79896110	79902615	.	+	.	transcript_id "Isoform308318_7"; gene_id "Isoform308318_7.gene"; gene_name "Isoform308318_7";
chr7	Mandalorion	exon	79896110	79896411	.	+	.	transcript_id "Isoform308318_7"; gene_id "Isoform308318_7.gene"; gene_name "Isoform308318_7";
chr7	Mandalorion	exon	79897032	79897299	.	+	.	transcript_id "Isoform308318_7"; gene_id "Isoform308318_7.gene"; gene_name "Isoform308318_7";
chr7	Mandalorion	start_codon	79897043	79897045	.	+	.	transcript_id "Isoform308318_7"; gene_id "Isoform308318_7.gene"; gene_name "Isoform308318_7";
chr7	Mandalorion	CDS	79897043	79897299	.	+	.	transcript_id "Isoform308318_7"; gene_id "Isoform308318_7.gene"; gene_name "Isoform308318_7";
chr7	Mandalorion	exon	79898043	79898083	.	+	.	transcript_id "Isoform308318_7"; gene_id "Isoform308318_7.gene"; gene_name "Isoform308318_7";
chr7	Mandalorion	CDS	79898043	79898083	.	+	.	transcript_id "Isoform308318_7"; gene_id "Isoform308318_7.gene"; gene_name "Isoform308318_7";
chr7	Mandalorion	exon	79899868	79899986	.	+	.	transcript_id "Isoform308318_7"; gene_id "Isoform308318_7.gene"; gene_name "Isoform308318_7";
chr7	Mandalorion	CDS	79899868	79899986	.	+	.	transcript_id "Isoform308318_7"; gene_id "Isoform308318_7.gene"; gene_name "Isoform308318_7";
chr7	Mandalorion	exon	79902249	79902615	.	+	.	transcript_id "Isoform308318_7"; gene_id "Isoform308318_7.gene"; gene_name "Isoform308318_7";
chr7	Mandalorion	CDS	79902249	79902380	.	+	.	transcript_id "Isoform308318_7"; gene_id "Isoform308318_7.gene"; gene_name "Isoform308318_7";
chr7	Mandalorion	stop_codon	79902381	79902383	.	+	.	transcript_id "Isoform308318_7"; gene_id "Isoform308318_7.gene"; gene_name "Isoform308318_7";
chr7	Mandalorion	transcript	79896119	79902615	.	+	.	transcript_id "Isoform308322_7"; gene_id "Isoform308322_7.gene"; gene_name "Isoform308322_7";
chr7	Mandalorion	exon	79896119	79896411	.	+	.	transcript_id "Isoform308322_7"; gene_id "Isoform308322_7.gene"; gene_name "Isoform308322_7";
chr7	Mandalorion	exon	79898043	79898083	.	+	.	transcript_id "Isoform308322_7"; gene_id "Isoform308322_7.gene"; gene_name "Isoform308322_7";
chr7	Mandalorion	exon	79899868	79899986	.	+	.	transcript_id "Isoform308322_7"; gene_id "Isoform308322_7.gene"; gene_name "Isoform308322_7";
chr7	Mandalorion	exon	79902249	79902615	.	+	.	transcript_id "Isoform308322_7"; gene_id "Isoform308322_7.gene"; gene_name "Isoform308322_7";
chr7	Mandalorion	transcript	79910965	79915123	.	+	.	transcript_id "Isoform308326_689"; gene_id "Isoform308326_689.gene"; gene_name "Isoform308326_689";
chr7	Mandalorion	exon	79910965	79911171	.	+	.	transcript_id "Isoform308326_689"; gene_id "Isoform308326_689.gene"; gene_name "Isoform308326_689";
chr7	Mandalorion	start_codon	79911086	79911088	.	+	.	transcript_id "Isoform308326_689"; gene_id "Isoform308326_689.gene"; gene_name "Isoform308326_689";
chr7	Mandalorion	CDS	79911086	79911171	.	+	.	transcript_id "Isoform308326_689"; gene_id "Isoform308326_689.gene"; gene_name "Isoform308326_689";
chr7	Mandalorion	exon	79911569	79911679	.	+	.	transcript_id "Isoform308326_689"; gene_id "Isoform308326_689.gene"; gene_name "Isoform308326_689";
chr7	Mandalorion	CDS	79911569	79911679	.	+	.	transcript_id "Isoform308326_689"; gene_id "Isoform308326_689.gene"; gene_name "Isoform308326_689";
chr7	Mandalorion	exon	79914126	79915123	.	+	.	transcript_id "Isoform308326_689"; gene_id "Isoform308326_689.gene"; gene_name "Isoform308326_689";
chr7	Mandalorion	CDS	79914126	79914729	.	+	.	transcript_id "Isoform308326_689"; gene_id "Isoform308326_689.gene"; gene_name "Isoform308326_689";
chr7	Mandalorion	stop_codon	79914730	79914732	.	+	.	transcript_id "Isoform308326_689"; gene_id "Isoform308326_689.gene"; gene_name "Isoform308326_689";
chr7	Mandalorion	transcript	79910965	79915123	.	+	.	transcript_id "Isoform308330_115"; gene_id "Isoform308330_115.gene"; gene_name "Isoform308330_115";
chr7	Mandalorion	exon	79910965	79911679	.	+	.	transcript_id "Isoform308330_115"; gene_id "Isoform308330_115.gene"; gene_name "Isoform308330_115";
chr7	Mandalorion	start_codon	79911594	79911596	.	+	.	transcript_id "Isoform308330_115"; gene_id "Isoform308330_115.gene"; gene_name "Isoform308330_115";
chr7	Mandalorion	CDS	79911594	79911679	.	+	.	transcript_id "Isoform308330_115"; gene_id "Isoform308330_115.gene"; gene_name "Isoform308330_115";
chr7	Mandalorion	exon	79914126	79915123	.	+	.	transcript_id "Isoform308330_115"; gene_id "Isoform308330_115.gene"; gene_name "Isoform308330_115";
chr7	Mandalorion	CDS	79914126	79914729	.	+	.	transcript_id "Isoform308330_115"; gene_id "Isoform308330_115.gene"; gene_name "Isoform308330_115";
chr7	Mandalorion	stop_codon	79914730	79914732	.	+	.	transcript_id "Isoform308330_115"; gene_id "Isoform308330_115.gene"; gene_name "Isoform308330_115";
chr7	Mandalorion	transcript	79919397	79941325	.	+	.	transcript_id "Isoform308333_109"; gene_id "Isoform308333_109.gene"; gene_name "Isoform308333_109";
chr7	Mandalorion	exon	79919397	79919827	.	+	.	transcript_id "Isoform308333_109"; gene_id "Isoform308333_109.gene"; gene_name "Isoform308333_109";
chr7	Mandalorion	start_codon	79919732	79919734	.	+	.	transcript_id "Isoform308333_109"; gene_id "Isoform308333_109.gene"; gene_name "Isoform308333_109";
chr7	Mandalorion	CDS	79919732	79919827	.	+	.	transcript_id "Isoform308333_109"; gene_id "Isoform308333_109.gene"; gene_name "Isoform308333_109";
chr7	Mandalorion	exon	79923977	79924057	.	+	.	transcript_id "Isoform308333_109"; gene_id "Isoform308333_109.gene"; gene_name "Isoform308333_109";
chr7	Mandalorion	CDS	79923977	79924057	.	+	.	transcript_id "Isoform308333_109"; gene_id "Isoform308333_109.gene"; gene_name "Isoform308333_109";
chr7	Mandalorion	exon	79924372	79924433	.	+	.	transcript_id "Isoform308333_109"; gene_id "Isoform308333_109.gene"; gene_name "Isoform308333_109";
chr7	Mandalorion	CDS	79924372	79924433	.	+	.	transcript_id "Isoform308333_109"; gene_id "Isoform308333_109.gene"; gene_name "Isoform308333_109";
chr7	Mandalorion	exon	79925794	79925843	.	+	.	transcript_id "Isoform308333_109"; gene_id "Isoform308333_109.gene"; gene_name "Isoform308333_109";
chr7	Mandalorion	CDS	79925794	79925843	.	+	.	transcript_id "Isoform308333_109"; gene_id "Isoform308333_109.gene"; gene_name "Isoform308333_109";
chr7	Mandalorion	exon	79926146	79926213	.	+	.	transcript_id "Isoform308333_109"; gene_id "Isoform308333_109.gene"; gene_name "Isoform308333_109";
chr7	Mandalorion	CDS	79926146	79926213	.	+	.	transcript_id "Isoform308333_109"; gene_id "Isoform308333_109.gene"; gene_name "Isoform308333_109";
chr7	Mandalorion	exon	79929720	79929765	.	+	.	transcript_id "Isoform308333_109"; gene_id "Isoform308333_109.gene"; gene_name "Isoform308333_109";
chr7	Mandalorion	CDS	79929720	79929765	.	+	.	transcript_id "Isoform308333_109"; gene_id "Isoform308333_109.gene"; gene_name "Isoform308333_109";
chr7	Mandalorion	exon	79932233	79932327	.	+	.	transcript_id "Isoform308333_109"; gene_id "Isoform308333_109.gene"; gene_name "Isoform308333_109";
chr7	Mandalorion	CDS	79932233	79932327	.	+	.	transcript_id "Isoform308333_109"; gene_id "Isoform308333_109.gene"; gene_name "Isoform308333_109";
chr7	Mandalorion	exon	79933176	79933280	.	+	.	transcript_id "Isoform308333_109"; gene_id "Isoform308333_109.gene"; gene_name "Isoform308333_109";
chr7	Mandalorion	CDS	79933176	79933280	.	+	.	transcript_id "Isoform308333_109"; gene_id "Isoform308333_109.gene"; gene_name "Isoform308333_109";
chr7	Mandalorion	exon	79933728	79933824	.	+	.	transcript_id "Isoform308333_109"; gene_id "Isoform308333_109.gene"; gene_name "Isoform308333_109";
chr7	Mandalorion	CDS	79933728	79933824	.	+	.	transcript_id "Isoform308333_109"; gene_id "Isoform308333_109.gene"; gene_name "Isoform308333_109";
chr7	Mandalorion	exon	79934032	79934109	.	+	.	transcript_id "Isoform308333_109"; gene_id "Isoform308333_109.gene"; gene_name "Isoform308333_109";
chr7	Mandalorion	CDS	79934032	79934109	.	+	.	transcript_id "Isoform308333_109"; gene_id "Isoform308333_109.gene"; gene_name "Isoform308333_109";
chr7	Mandalorion	exon	79934290	79934363	.	+	.	transcript_id "Isoform308333_109"; gene_id "Isoform308333_109.gene"; gene_name "Isoform308333_109";
chr7	Mandalorion	CDS	79934290	79934363	.	+	.	transcript_id "Isoform308333_109"; gene_id "Isoform308333_109.gene"; gene_name "Isoform308333_109";
chr7	Mandalorion	exon	79934766	79934852	.	+	.	transcript_id "Isoform308333_109"; gene_id "Isoform308333_109.gene"; gene_name "Isoform308333_109";
chr7	Mandalorion	CDS	79934766	79934852	.	+	.	transcript_id "Isoform308333_109"; gene_id "Isoform308333_109.gene"; gene_name "Isoform308333_109";
chr7	Mandalorion	exon	79934998	79935088	.	+	.	transcript_id "Isoform308333_109"; gene_id "Isoform308333_109.gene"; gene_name "Isoform308333_109";
chr7	Mandalorion	CDS	79934998	79935088	.	+	.	transcript_id "Isoform308333_109"; gene_id "Isoform308333_109.gene"; gene_name "Isoform308333_109";
chr7	Mandalorion	exon	79935304	79935378	.	+	.	transcript_id "Isoform308333_109"; gene_id "Isoform308333_109.gene"; gene_name "Isoform308333_109";
chr7	Mandalorion	CDS	79935304	79935378	.	+	.	transcript_id "Isoform308333_109"; gene_id "Isoform308333_109.gene"; gene_name "Isoform308333_109";
chr7	Mandalorion	exon	79935582	79935646	.	+	.	transcript_id "Isoform308333_109"; gene_id "Isoform308333_109.gene"; gene_name "Isoform308333_109";
chr7	Mandalorion	CDS	79935582	79935646	.	+	.	transcript_id "Isoform308333_109"; gene_id "Isoform308333_109.gene"; gene_name "Isoform308333_109";
chr7	Mandalorion	exon	79935759	79935813	.	+	.	transcript_id "Isoform308333_109"; gene_id "Isoform308333_109.gene"; gene_name "Isoform308333_109";
chr7	Mandalorion	CDS	79935759	79935813	.	+	.	transcript_id "Isoform308333_109"; gene_id "Isoform308333_109.gene"; gene_name "Isoform308333_109";
chr7	Mandalorion	exon	79936856	79936902	.	+	.	transcript_id "Isoform308333_109"; gene_id "Isoform308333_109.gene"; gene_name "Isoform308333_109";
chr7	Mandalorion	CDS	79936856	79936902	.	+	.	transcript_id "Isoform308333_109"; gene_id "Isoform308333_109.gene"; gene_name "Isoform308333_109";
chr7	Mandalorion	exon	79937526	79937658	.	+	.	transcript_id "Isoform308333_109"; gene_id "Isoform308333_109.gene"; gene_name "Isoform308333_109";
chr7	Mandalorion	CDS	79937526	79937658	.	+	.	transcript_id "Isoform308333_109"; gene_id "Isoform308333_109.gene"; gene_name "Isoform308333_109";
chr7	Mandalorion	exon	79938148	79938221	.	+	.	transcript_id "Isoform308333_109"; gene_id "Isoform308333_109.gene"; gene_name "Isoform308333_109";
chr7	Mandalorion	CDS	79938148	79938221	.	+	.	transcript_id "Isoform308333_109"; gene_id "Isoform308333_109.gene"; gene_name "Isoform308333_109";
chr7	Mandalorion	exon	79939730	79939831	.	+	.	transcript_id "Isoform308333_109"; gene_id "Isoform308333_109.gene"; gene_name "Isoform308333_109";
chr7	Mandalorion	CDS	79939730	79939831	.	+	.	transcript_id "Isoform308333_109"; gene_id "Isoform308333_109.gene"; gene_name "Isoform308333_109";
chr7	Mandalorion	exon	79940016	79940091	.	+	.	transcript_id "Isoform308333_109"; gene_id "Isoform308333_109.gene"; gene_name "Isoform308333_109";
chr7	Mandalorion	CDS	79940016	79940091	.	+	.	transcript_id "Isoform308333_109"; gene_id "Isoform308333_109.gene"; gene_name "Isoform308333_109";
chr7	Mandalorion	exon	79940196	79940312	.	+	.	transcript_id "Isoform308333_109"; gene_id "Isoform308333_109.gene"; gene_name "Isoform308333_109";
chr7	Mandalorion	CDS	79940196	79940312	.	+	.	transcript_id "Isoform308333_109"; gene_id "Isoform308333_109.gene"; gene_name "Isoform308333_109";
chr7	Mandalorion	exon	79940863	79941325	.	+	.	transcript_id "Isoform308333_109"; gene_id "Isoform308333_109.gene"; gene_name "Isoform308333_109";
chr7	Mandalorion	CDS	79940863	79940939	.	+	.	transcript_id "Isoform308333_109"; gene_id "Isoform308333_109.gene"; gene_name "Isoform308333_109";
chr7	Mandalorion	stop_codon	79940940	79940942	.	+	.	transcript_id "Isoform308333_109"; gene_id "Isoform308333_109.gene"; gene_name "Isoform308333_109";
chr7	Mandalorion	transcript	79919408	79941323	.	+	.	transcript_id "Isoform308336_3"; gene_id "Isoform308336_3.gene"; gene_name "Isoform308336_3";
chr7	Mandalorion	exon	79919408	79919827	.	+	.	transcript_id "Isoform308336_3"; gene_id "Isoform308336_3.gene"; gene_name "Isoform308336_3";
chr7	Mandalorion	exon	79923977	79924057	.	+	.	transcript_id "Isoform308336_3"; gene_id "Isoform308336_3.gene"; gene_name "Isoform308336_3";
chr7	Mandalorion	exon	79924372	79924433	.	+	.	transcript_id "Isoform308336_3"; gene_id "Isoform308336_3.gene"; gene_name "Isoform308336_3";
chr7	Mandalorion	exon	79925794	79925843	.	+	.	transcript_id "Isoform308336_3"; gene_id "Isoform308336_3.gene"; gene_name "Isoform308336_3";
chr7	Mandalorion	exon	79926146	79926213	.	+	.	transcript_id "Isoform308336_3"; gene_id "Isoform308336_3.gene"; gene_name "Isoform308336_3";
chr7	Mandalorion	exon	79929720	79929781	.	+	.	transcript_id "Isoform308336_3"; gene_id "Isoform308336_3.gene"; gene_name "Isoform308336_3";
chr7	Mandalorion	exon	79932233	79932327	.	+	.	transcript_id "Isoform308336_3"; gene_id "Isoform308336_3.gene"; gene_name "Isoform308336_3";
chr7	Mandalorion	start_codon	79932292	79932294	.	+	.	transcript_id "Isoform308336_3"; gene_id "Isoform308336_3.gene"; gene_name "Isoform308336_3";
chr7	Mandalorion	CDS	79932292	79932327	.	+	.	transcript_id "Isoform308336_3"; gene_id "Isoform308336_3.gene"; gene_name "Isoform308336_3";
chr7	Mandalorion	exon	79933176	79933280	.	+	.	transcript_id "Isoform308336_3"; gene_id "Isoform308336_3.gene"; gene_name "Isoform308336_3";
chr7	Mandalorion	CDS	79933176	79933280	.	+	.	transcript_id "Isoform308336_3"; gene_id "Isoform308336_3.gene"; gene_name "Isoform308336_3";
chr7	Mandalorion	exon	79933728	79933824	.	+	.	transcript_id "Isoform308336_3"; gene_id "Isoform308336_3.gene"; gene_name "Isoform308336_3";
chr7	Mandalorion	CDS	79933728	79933824	.	+	.	transcript_id "Isoform308336_3"; gene_id "Isoform308336_3.gene"; gene_name "Isoform308336_3";
chr7	Mandalorion	exon	79934032	79934109	.	+	.	transcript_id "Isoform308336_3"; gene_id "Isoform308336_3.gene"; gene_name "Isoform308336_3";
chr7	Mandalorion	CDS	79934032	79934109	.	+	.	transcript_id "Isoform308336_3"; gene_id "Isoform308336_3.gene"; gene_name "Isoform308336_3";
chr7	Mandalorion	exon	79934290	79934363	.	+	.	transcript_id "Isoform308336_3"; gene_id "Isoform308336_3.gene"; gene_name "Isoform308336_3";
chr7	Mandalorion	CDS	79934290	79934363	.	+	.	transcript_id "Isoform308336_3"; gene_id "Isoform308336_3.gene"; gene_name "Isoform308336_3";
chr7	Mandalorion	exon	79934766	79934852	.	+	.	transcript_id "Isoform308336_3"; gene_id "Isoform308336_3.gene"; gene_name "Isoform308336_3";
chr7	Mandalorion	CDS	79934766	79934852	.	+	.	transcript_id "Isoform308336_3"; gene_id "Isoform308336_3.gene"; gene_name "Isoform308336_3";
chr7	Mandalorion	exon	79934998	79935088	.	+	.	transcript_id "Isoform308336_3"; gene_id "Isoform308336_3.gene"; gene_name "Isoform308336_3";
chr7	Mandalorion	CDS	79934998	79935088	.	+	.	transcript_id "Isoform308336_3"; gene_id "Isoform308336_3.gene"; gene_name "Isoform308336_3";
chr7	Mandalorion	exon	79935304	79935378	.	+	.	transcript_id "Isoform308336_3"; gene_id "Isoform308336_3.gene"; gene_name "Isoform308336_3";
chr7	Mandalorion	CDS	79935304	79935378	.	+	.	transcript_id "Isoform308336_3"; gene_id "Isoform308336_3.gene"; gene_name "Isoform308336_3";
chr7	Mandalorion	exon	79935582	79935646	.	+	.	transcript_id "Isoform308336_3"; gene_id "Isoform308336_3.gene"; gene_name "Isoform308336_3";
chr7	Mandalorion	CDS	79935582	79935646	.	+	.	transcript_id "Isoform308336_3"; gene_id "Isoform308336_3.gene"; gene_name "Isoform308336_3";
chr7	Mandalorion	exon	79935759	79935813	.	+	.	transcript_id "Isoform308336_3"; gene_id "Isoform308336_3.gene"; gene_name "Isoform308336_3";
chr7	Mandalorion	CDS	79935759	79935813	.	+	.	transcript_id "Isoform308336_3"; gene_id "Isoform308336_3.gene"; gene_name "Isoform308336_3";
chr7	Mandalorion	exon	79936856	79936902	.	+	.	transcript_id "Isoform308336_3"; gene_id "Isoform308336_3.gene"; gene_name "Isoform308336_3";
chr7	Mandalorion	CDS	79936856	79936902	.	+	.	transcript_id "Isoform308336_3"; gene_id "Isoform308336_3.gene"; gene_name "Isoform308336_3";
chr7	Mandalorion	exon	79937526	79938221	.	+	.	transcript_id "Isoform308336_3"; gene_id "Isoform308336_3.gene"; gene_name "Isoform308336_3";
chr7	Mandalorion	CDS	79937526	79937783	.	+	.	transcript_id "Isoform308336_3"; gene_id "Isoform308336_3.gene"; gene_name "Isoform308336_3";
chr7	Mandalorion	stop_codon	79937784	79937786	.	+	.	transcript_id "Isoform308336_3"; gene_id "Isoform308336_3.gene"; gene_name "Isoform308336_3";
chr7	Mandalorion	exon	79939730	79939831	.	+	.	transcript_id "Isoform308336_3"; gene_id "Isoform308336_3.gene"; gene_name "Isoform308336_3";
chr7	Mandalorion	exon	79940016	79940312	.	+	.	transcript_id "Isoform308336_3"; gene_id "Isoform308336_3.gene"; gene_name "Isoform308336_3";
chr7	Mandalorion	exon	79940863	79941323	.	+	.	transcript_id "Isoform308336_3"; gene_id "Isoform308336_3.gene"; gene_name "Isoform308336_3";
chr7	Mandalorion	transcript	79966537	79974188	.	-	.	transcript_id "Isoform308343_3"; gene_id "Isoform308343_3.gene"; gene_name "Isoform308343_3";
chr7	Mandalorion	exon	79966537	79966798	.	-	.	transcript_id "Isoform308343_3"; gene_id "Isoform308343_3.gene"; gene_name "Isoform308343_3";
chr7	Mandalorion	exon	79967201	79967230	.	-	.	transcript_id "Isoform308343_3"; gene_id "Isoform308343_3.gene"; gene_name "Isoform308343_3";
chr7	Mandalorion	exon	79968607	79969089	.	-	.	transcript_id "Isoform308343_3"; gene_id "Isoform308343_3.gene"; gene_name "Isoform308343_3";
chr7	Mandalorion	exon	79969840	79970929	.	-	.	transcript_id "Isoform308343_3"; gene_id "Isoform308343_3.gene"; gene_name "Isoform308343_3";
chr7	Mandalorion	start_codon	79970544	79970546	.	-	.	transcript_id "Isoform308343_3"; gene_id "Isoform308343_3.gene"; gene_name "Isoform308343_3";
chr7	Mandalorion	CDS	79970049	79970546	.	-	.	transcript_id "Isoform308343_3"; gene_id "Isoform308343_3.gene"; gene_name "Isoform308343_3";
chr7	Mandalorion	stop_codon	79970046	79970048	.	-	.	transcript_id "Isoform308343_3"; gene_id "Isoform308343_3.gene"; gene_name "Isoform308343_3";
chr7	Mandalorion	exon	79971025	79971091	.	-	.	transcript_id "Isoform308343_3"; gene_id "Isoform308343_3.gene"; gene_name "Isoform308343_3";
chr7	Mandalorion	exon	79973498	79973617	.	-	.	transcript_id "Isoform308343_3"; gene_id "Isoform308343_3.gene"; gene_name "Isoform308343_3";
chr7	Mandalorion	exon	79974004	79974188	.	-	.	transcript_id "Isoform308343_3"; gene_id "Isoform308343_3.gene"; gene_name "Isoform308343_3";
chr7	Mandalorion	transcript	79965439	79973870	.	-	.	transcript_id "Isoform308344_7"; gene_id "Isoform308344_7.gene"; gene_name "Isoform308344_7";
chr7	Mandalorion	exon	79965439	79965586	.	-	.	transcript_id "Isoform308344_7"; gene_id "Isoform308344_7.gene"; gene_name "Isoform308344_7";
chr7	Mandalorion	exon	79966612	79966798	.	-	.	transcript_id "Isoform308344_7"; gene_id "Isoform308344_7.gene"; gene_name "Isoform308344_7";
chr7	Mandalorion	CDS	79966650	79966798	.	-	.	transcript_id "Isoform308344_7"; gene_id "Isoform308344_7.gene"; gene_name "Isoform308344_7";
chr7	Mandalorion	stop_codon	79966647	79966649	.	-	.	transcript_id "Isoform308344_7"; gene_id "Isoform308344_7.gene"; gene_name "Isoform308344_7";
chr7	Mandalorion	exon	79967201	79967230	.	-	.	transcript_id "Isoform308344_7"; gene_id "Isoform308344_7.gene"; gene_name "Isoform308344_7";
chr7	Mandalorion	CDS	79967201	79967230	.	-	.	transcript_id "Isoform308344_7"; gene_id "Isoform308344_7.gene"; gene_name "Isoform308344_7";
chr7	Mandalorion	exon	79968607	79968774	.	-	.	transcript_id "Isoform308344_7"; gene_id "Isoform308344_7.gene"; gene_name "Isoform308344_7";
chr7	Mandalorion	CDS	79968607	79968774	.	-	.	transcript_id "Isoform308344_7"; gene_id "Isoform308344_7.gene"; gene_name "Isoform308344_7";
chr7	Mandalorion	exon	79968994	79969089	.	-	.	transcript_id "Isoform308344_7"; gene_id "Isoform308344_7.gene"; gene_name "Isoform308344_7";
chr7	Mandalorion	CDS	79968994	79969089	.	-	.	transcript_id "Isoform308344_7"; gene_id "Isoform308344_7.gene"; gene_name "Isoform308344_7";
chr7	Mandalorion	exon	79969840	79969961	.	-	.	transcript_id "Isoform308344_7"; gene_id "Isoform308344_7.gene"; gene_name "Isoform308344_7";
chr7	Mandalorion	CDS	79969840	79969961	.	-	.	transcript_id "Isoform308344_7"; gene_id "Isoform308344_7.gene"; gene_name "Isoform308344_7";
chr7	Mandalorion	exon	79970050	79970446	.	-	.	transcript_id "Isoform308344_7"; gene_id "Isoform308344_7.gene"; gene_name "Isoform308344_7";
chr7	Mandalorion	CDS	79970050	79970446	.	-	.	transcript_id "Isoform308344_7"; gene_id "Isoform308344_7.gene"; gene_name "Isoform308344_7";
chr7	Mandalorion	exon	79970610	79970929	.	-	.	transcript_id "Isoform308344_7"; gene_id "Isoform308344_7.gene"; gene_name "Isoform308344_7";
chr7	Mandalorion	start_codon	79970776	79970778	.	-	.	transcript_id "Isoform308344_7"; gene_id "Isoform308344_7.gene"; gene_name "Isoform308344_7";
chr7	Mandalorion	CDS	79970610	79970778	.	-	.	transcript_id "Isoform308344_7"; gene_id "Isoform308344_7.gene"; gene_name "Isoform308344_7";
chr7	Mandalorion	exon	79971025	79971091	.	-	.	transcript_id "Isoform308344_7"; gene_id "Isoform308344_7.gene"; gene_name "Isoform308344_7";
chr7	Mandalorion	exon	79973498	79973870	.	-	.	transcript_id "Isoform308344_7"; gene_id "Isoform308344_7.gene"; gene_name "Isoform308344_7";
chr7	Mandalorion	transcript	79975042	79989934	.	-	.	transcript_id "Isoform308369_422"; gene_id "Isoform308369_422.gene"; gene_name "Isoform308369_422";
chr7	Mandalorion	exon	79975042	79975625	.	-	.	transcript_id "Isoform308369_422"; gene_id "Isoform308369_422.gene"; gene_name "Isoform308369_422";
chr7	Mandalorion	CDS	79975371	79975625	.	-	.	transcript_id "Isoform308369_422"; gene_id "Isoform308369_422.gene"; gene_name "Isoform308369_422";
chr7	Mandalorion	stop_codon	79975368	79975370	.	-	.	transcript_id "Isoform308369_422"; gene_id "Isoform308369_422.gene"; gene_name "Isoform308369_422";
chr7	Mandalorion	exon	79975761	79975916	.	-	.	transcript_id "Isoform308369_422"; gene_id "Isoform308369_422.gene"; gene_name "Isoform308369_422";
chr7	Mandalorion	CDS	79975761	79975916	.	-	.	transcript_id "Isoform308369_422"; gene_id "Isoform308369_422.gene"; gene_name "Isoform308369_422";
chr7	Mandalorion	exon	79976057	79976174	.	-	.	transcript_id "Isoform308369_422"; gene_id "Isoform308369_422.gene"; gene_name "Isoform308369_422";
chr7	Mandalorion	CDS	79976057	79976174	.	-	.	transcript_id "Isoform308369_422"; gene_id "Isoform308369_422.gene"; gene_name "Isoform308369_422";
chr7	Mandalorion	exon	79977331	79977446	.	-	.	transcript_id "Isoform308369_422"; gene_id "Isoform308369_422.gene"; gene_name "Isoform308369_422";
chr7	Mandalorion	CDS	79977331	79977446	.	-	.	transcript_id "Isoform308369_422"; gene_id "Isoform308369_422.gene"; gene_name "Isoform308369_422";
chr7	Mandalorion	exon	79977666	79977779	.	-	.	transcript_id "Isoform308369_422"; gene_id "Isoform308369_422.gene"; gene_name "Isoform308369_422";
chr7	Mandalorion	CDS	79977666	79977779	.	-	.	transcript_id "Isoform308369_422"; gene_id "Isoform308369_422.gene"; gene_name "Isoform308369_422";
chr7	Mandalorion	exon	79978201	79978267	.	-	.	transcript_id "Isoform308369_422"; gene_id "Isoform308369_422.gene"; gene_name "Isoform308369_422";
chr7	Mandalorion	CDS	79978201	79978267	.	-	.	transcript_id "Isoform308369_422"; gene_id "Isoform308369_422.gene"; gene_name "Isoform308369_422";
chr7	Mandalorion	exon	79978441	79978568	.	-	.	transcript_id "Isoform308369_422"; gene_id "Isoform308369_422.gene"; gene_name "Isoform308369_422";
chr7	Mandalorion	CDS	79978441	79978568	.	-	.	transcript_id "Isoform308369_422"; gene_id "Isoform308369_422.gene"; gene_name "Isoform308369_422";
chr7	Mandalorion	exon	79978770	79978910	.	-	.	transcript_id "Isoform308369_422"; gene_id "Isoform308369_422.gene"; gene_name "Isoform308369_422";
chr7	Mandalorion	CDS	79978770	79978910	.	-	.	transcript_id "Isoform308369_422"; gene_id "Isoform308369_422.gene"; gene_name "Isoform308369_422";
chr7	Mandalorion	exon	79979254	79979395	.	-	.	transcript_id "Isoform308369_422"; gene_id "Isoform308369_422.gene"; gene_name "Isoform308369_422";
chr7	Mandalorion	CDS	79979254	79979395	.	-	.	transcript_id "Isoform308369_422"; gene_id "Isoform308369_422.gene"; gene_name "Isoform308369_422";
chr7	Mandalorion	exon	79980086	79980180	.	-	.	transcript_id "Isoform308369_422"; gene_id "Isoform308369_422.gene"; gene_name "Isoform308369_422";
chr7	Mandalorion	CDS	79980086	79980180	.	-	.	transcript_id "Isoform308369_422"; gene_id "Isoform308369_422.gene"; gene_name "Isoform308369_422";
chr7	Mandalorion	exon	79981301	79981601	.	-	.	transcript_id "Isoform308369_422"; gene_id "Isoform308369_422.gene"; gene_name "Isoform308369_422";
chr7	Mandalorion	CDS	79981301	79981601	.	-	.	transcript_id "Isoform308369_422"; gene_id "Isoform308369_422.gene"; gene_name "Isoform308369_422";
chr7	Mandalorion	exon	79982725	79982896	.	-	.	transcript_id "Isoform308369_422"; gene_id "Isoform308369_422.gene"; gene_name "Isoform308369_422";
chr7	Mandalorion	CDS	79982725	79982896	.	-	.	transcript_id "Isoform308369_422"; gene_id "Isoform308369_422.gene"; gene_name "Isoform308369_422";
chr7	Mandalorion	exon	79983768	79983938	.	-	.	transcript_id "Isoform308369_422"; gene_id "Isoform308369_422.gene"; gene_name "Isoform308369_422";
chr7	Mandalorion	CDS	79983768	79983938	.	-	.	transcript_id "Isoform308369_422"; gene_id "Isoform308369_422.gene"; gene_name "Isoform308369_422";
chr7	Mandalorion	exon	79984443	79984611	.	-	.	transcript_id "Isoform308369_422"; gene_id "Isoform308369_422.gene"; gene_name "Isoform308369_422";
chr7	Mandalorion	CDS	79984443	79984611	.	-	.	transcript_id "Isoform308369_422"; gene_id "Isoform308369_422.gene"; gene_name "Isoform308369_422";
chr7	Mandalorion	exon	79986054	79986221	.	-	.	transcript_id "Isoform308369_422"; gene_id "Isoform308369_422.gene"; gene_name "Isoform308369_422";
chr7	Mandalorion	CDS	79986054	79986221	.	-	.	transcript_id "Isoform308369_422"; gene_id "Isoform308369_422.gene"; gene_name "Isoform308369_422";
chr7	Mandalorion	exon	79986673	79986765	.	-	.	transcript_id "Isoform308369_422"; gene_id "Isoform308369_422.gene"; gene_name "Isoform308369_422";
chr7	Mandalorion	CDS	79986673	79986765	.	-	.	transcript_id "Isoform308369_422"; gene_id "Isoform308369_422.gene"; gene_name "Isoform308369_422";
chr7	Mandalorion	exon	79988589	79988764	.	-	.	transcript_id "Isoform308369_422"; gene_id "Isoform308369_422.gene"; gene_name "Isoform308369_422";
chr7	Mandalorion	CDS	79988589	79988764	.	-	.	transcript_id "Isoform308369_422"; gene_id "Isoform308369_422.gene"; gene_name "Isoform308369_422";
chr7	Mandalorion	exon	79989062	79989098	.	-	.	transcript_id "Isoform308369_422"; gene_id "Isoform308369_422.gene"; gene_name "Isoform308369_422";
chr7	Mandalorion	CDS	79989062	79989098	.	-	.	transcript_id "Isoform308369_422"; gene_id "Isoform308369_422.gene"; gene_name "Isoform308369_422";
chr7	Mandalorion	exon	79989299	79989460	.	-	.	transcript_id "Isoform308369_422"; gene_id "Isoform308369_422.gene"; gene_name "Isoform308369_422";
chr7	Mandalorion	CDS	79989299	79989460	.	-	.	transcript_id "Isoform308369_422"; gene_id "Isoform308369_422.gene"; gene_name "Isoform308369_422";
chr7	Mandalorion	exon	79989817	79989934	.	-	.	transcript_id "Isoform308369_422"; gene_id "Isoform308369_422.gene"; gene_name "Isoform308369_422";
chr7	Mandalorion	start_codon	79989865	79989867	.	-	.	transcript_id "Isoform308369_422"; gene_id "Isoform308369_422.gene"; gene_name "Isoform308369_422";
chr7	Mandalorion	CDS	79989817	79989867	.	-	.	transcript_id "Isoform308369_422"; gene_id "Isoform308369_422.gene"; gene_name "Isoform308369_422";
chr7	Mandalorion	transcript	79975042	79989900	.	-	.	transcript_id "Isoform308371_746"; gene_id "Isoform308371_746.gene"; gene_name "Isoform308371_746";
chr7	Mandalorion	exon	79975042	79975625	.	-	.	transcript_id "Isoform308371_746"; gene_id "Isoform308371_746.gene"; gene_name "Isoform308371_746";
chr7	Mandalorion	CDS	79975371	79975625	.	-	.	transcript_id "Isoform308371_746"; gene_id "Isoform308371_746.gene"; gene_name "Isoform308371_746";
chr7	Mandalorion	stop_codon	79975368	79975370	.	-	.	transcript_id "Isoform308371_746"; gene_id "Isoform308371_746.gene"; gene_name "Isoform308371_746";
chr7	Mandalorion	exon	79975761	79975916	.	-	.	transcript_id "Isoform308371_746"; gene_id "Isoform308371_746.gene"; gene_name "Isoform308371_746";
chr7	Mandalorion	CDS	79975761	79975916	.	-	.	transcript_id "Isoform308371_746"; gene_id "Isoform308371_746.gene"; gene_name "Isoform308371_746";
chr7	Mandalorion	exon	79976057	79976174	.	-	.	transcript_id "Isoform308371_746"; gene_id "Isoform308371_746.gene"; gene_name "Isoform308371_746";
chr7	Mandalorion	CDS	79976057	79976174	.	-	.	transcript_id "Isoform308371_746"; gene_id "Isoform308371_746.gene"; gene_name "Isoform308371_746";
chr7	Mandalorion	exon	79977331	79977446	.	-	.	transcript_id "Isoform308371_746"; gene_id "Isoform308371_746.gene"; gene_name "Isoform308371_746";
chr7	Mandalorion	CDS	79977331	79977446	.	-	.	transcript_id "Isoform308371_746"; gene_id "Isoform308371_746.gene"; gene_name "Isoform308371_746";
chr7	Mandalorion	exon	79977666	79977779	.	-	.	transcript_id "Isoform308371_746"; gene_id "Isoform308371_746.gene"; gene_name "Isoform308371_746";
chr7	Mandalorion	CDS	79977666	79977779	.	-	.	transcript_id "Isoform308371_746"; gene_id "Isoform308371_746.gene"; gene_name "Isoform308371_746";
chr7	Mandalorion	exon	79978201	79978267	.	-	.	transcript_id "Isoform308371_746"; gene_id "Isoform308371_746.gene"; gene_name "Isoform308371_746";
chr7	Mandalorion	CDS	79978201	79978267	.	-	.	transcript_id "Isoform308371_746"; gene_id "Isoform308371_746.gene"; gene_name "Isoform308371_746";
chr7	Mandalorion	exon	79978441	79978568	.	-	.	transcript_id "Isoform308371_746"; gene_id "Isoform308371_746.gene"; gene_name "Isoform308371_746";
chr7	Mandalorion	CDS	79978441	79978568	.	-	.	transcript_id "Isoform308371_746"; gene_id "Isoform308371_746.gene"; gene_name "Isoform308371_746";
chr7	Mandalorion	exon	79978770	79978910	.	-	.	transcript_id "Isoform308371_746"; gene_id "Isoform308371_746.gene"; gene_name "Isoform308371_746";
chr7	Mandalorion	CDS	79978770	79978910	.	-	.	transcript_id "Isoform308371_746"; gene_id "Isoform308371_746.gene"; gene_name "Isoform308371_746";
chr7	Mandalorion	exon	79979254	79979395	.	-	.	transcript_id "Isoform308371_746"; gene_id "Isoform308371_746.gene"; gene_name "Isoform308371_746";
chr7	Mandalorion	CDS	79979254	79979395	.	-	.	transcript_id "Isoform308371_746"; gene_id "Isoform308371_746.gene"; gene_name "Isoform308371_746";
chr7	Mandalorion	exon	79980086	79980180	.	-	.	transcript_id "Isoform308371_746"; gene_id "Isoform308371_746.gene"; gene_name "Isoform308371_746";
chr7	Mandalorion	CDS	79980086	79980180	.	-	.	transcript_id "Isoform308371_746"; gene_id "Isoform308371_746.gene"; gene_name "Isoform308371_746";
chr7	Mandalorion	exon	79981301	79981601	.	-	.	transcript_id "Isoform308371_746"; gene_id "Isoform308371_746.gene"; gene_name "Isoform308371_746";
chr7	Mandalorion	CDS	79981301	79981601	.	-	.	transcript_id "Isoform308371_746"; gene_id "Isoform308371_746.gene"; gene_name "Isoform308371_746";
chr7	Mandalorion	exon	79982725	79982896	.	-	.	transcript_id "Isoform308371_746"; gene_id "Isoform308371_746.gene"; gene_name "Isoform308371_746";
chr7	Mandalorion	CDS	79982725	79982896	.	-	.	transcript_id "Isoform308371_746"; gene_id "Isoform308371_746.gene"; gene_name "Isoform308371_746";
chr7	Mandalorion	exon	79983768	79983938	.	-	.	transcript_id "Isoform308371_746"; gene_id "Isoform308371_746.gene"; gene_name "Isoform308371_746";
chr7	Mandalorion	CDS	79983768	79983938	.	-	.	transcript_id "Isoform308371_746"; gene_id "Isoform308371_746.gene"; gene_name "Isoform308371_746";
chr7	Mandalorion	exon	79984443	79984611	.	-	.	transcript_id "Isoform308371_746"; gene_id "Isoform308371_746.gene"; gene_name "Isoform308371_746";
chr7	Mandalorion	CDS	79984443	79984611	.	-	.	transcript_id "Isoform308371_746"; gene_id "Isoform308371_746.gene"; gene_name "Isoform308371_746";
chr7	Mandalorion	exon	79986054	79986221	.	-	.	transcript_id "Isoform308371_746"; gene_id "Isoform308371_746.gene"; gene_name "Isoform308371_746";
chr7	Mandalorion	CDS	79986054	79986221	.	-	.	transcript_id "Isoform308371_746"; gene_id "Isoform308371_746.gene"; gene_name "Isoform308371_746";
chr7	Mandalorion	exon	79986673	79986765	.	-	.	transcript_id "Isoform308371_746"; gene_id "Isoform308371_746.gene"; gene_name "Isoform308371_746";
chr7	Mandalorion	CDS	79986673	79986765	.	-	.	transcript_id "Isoform308371_746"; gene_id "Isoform308371_746.gene"; gene_name "Isoform308371_746";
chr7	Mandalorion	exon	79988589	79988764	.	-	.	transcript_id "Isoform308371_746"; gene_id "Isoform308371_746.gene"; gene_name "Isoform308371_746";
chr7	Mandalorion	CDS	79988589	79988764	.	-	.	transcript_id "Isoform308371_746"; gene_id "Isoform308371_746.gene"; gene_name "Isoform308371_746";
chr7	Mandalorion	exon	79989062	79989098	.	-	.	transcript_id "Isoform308371_746"; gene_id "Isoform308371_746.gene"; gene_name "Isoform308371_746";
chr7	Mandalorion	CDS	79989062	79989098	.	-	.	transcript_id "Isoform308371_746"; gene_id "Isoform308371_746.gene"; gene_name "Isoform308371_746";
chr7	Mandalorion	exon	79989299	79989460	.	-	.	transcript_id "Isoform308371_746"; gene_id "Isoform308371_746.gene"; gene_name "Isoform308371_746";
chr7	Mandalorion	CDS	79989299	79989460	.	-	.	transcript_id "Isoform308371_746"; gene_id "Isoform308371_746.gene"; gene_name "Isoform308371_746";
chr7	Mandalorion	exon	79989862	79989900	.	-	.	transcript_id "Isoform308371_746"; gene_id "Isoform308371_746.gene"; gene_name "Isoform308371_746";
chr7	Mandalorion	start_codon	79989865	79989867	.	-	.	transcript_id "Isoform308371_746"; gene_id "Isoform308371_746.gene"; gene_name "Isoform308371_746";
chr7	Mandalorion	CDS	79989862	79989867	.	-	.	transcript_id "Isoform308371_746"; gene_id "Isoform308371_746.gene"; gene_name "Isoform308371_746";
chr7	Mandalorion	transcript	79975042	79989949	.	-	.	transcript_id "Isoform308372_732"; gene_id "Isoform308372_732.gene"; gene_name "Isoform308372_732";
chr7	Mandalorion	exon	79975042	79975625	.	-	.	transcript_id "Isoform308372_732"; gene_id "Isoform308372_732.gene"; gene_name "Isoform308372_732";
chr7	Mandalorion	CDS	79975371	79975625	.	-	.	transcript_id "Isoform308372_732"; gene_id "Isoform308372_732.gene"; gene_name "Isoform308372_732";
chr7	Mandalorion	stop_codon	79975368	79975370	.	-	.	transcript_id "Isoform308372_732"; gene_id "Isoform308372_732.gene"; gene_name "Isoform308372_732";
chr7	Mandalorion	exon	79975761	79975916	.	-	.	transcript_id "Isoform308372_732"; gene_id "Isoform308372_732.gene"; gene_name "Isoform308372_732";
chr7	Mandalorion	CDS	79975761	79975916	.	-	.	transcript_id "Isoform308372_732"; gene_id "Isoform308372_732.gene"; gene_name "Isoform308372_732";
chr7	Mandalorion	exon	79976057	79976174	.	-	.	transcript_id "Isoform308372_732"; gene_id "Isoform308372_732.gene"; gene_name "Isoform308372_732";
chr7	Mandalorion	CDS	79976057	79976174	.	-	.	transcript_id "Isoform308372_732"; gene_id "Isoform308372_732.gene"; gene_name "Isoform308372_732";
chr7	Mandalorion	exon	79977331	79977446	.	-	.	transcript_id "Isoform308372_732"; gene_id "Isoform308372_732.gene"; gene_name "Isoform308372_732";
chr7	Mandalorion	CDS	79977331	79977446	.	-	.	transcript_id "Isoform308372_732"; gene_id "Isoform308372_732.gene"; gene_name "Isoform308372_732";
chr7	Mandalorion	exon	79977666	79977779	.	-	.	transcript_id "Isoform308372_732"; gene_id "Isoform308372_732.gene"; gene_name "Isoform308372_732";
chr7	Mandalorion	CDS	79977666	79977779	.	-	.	transcript_id "Isoform308372_732"; gene_id "Isoform308372_732.gene"; gene_name "Isoform308372_732";
chr7	Mandalorion	exon	79978201	79978267	.	-	.	transcript_id "Isoform308372_732"; gene_id "Isoform308372_732.gene"; gene_name "Isoform308372_732";
chr7	Mandalorion	CDS	79978201	79978267	.	-	.	transcript_id "Isoform308372_732"; gene_id "Isoform308372_732.gene"; gene_name "Isoform308372_732";
chr7	Mandalorion	exon	79978441	79978568	.	-	.	transcript_id "Isoform308372_732"; gene_id "Isoform308372_732.gene"; gene_name "Isoform308372_732";
chr7	Mandalorion	CDS	79978441	79978568	.	-	.	transcript_id "Isoform308372_732"; gene_id "Isoform308372_732.gene"; gene_name "Isoform308372_732";
chr7	Mandalorion	exon	79978770	79978910	.	-	.	transcript_id "Isoform308372_732"; gene_id "Isoform308372_732.gene"; gene_name "Isoform308372_732";
chr7	Mandalorion	CDS	79978770	79978910	.	-	.	transcript_id "Isoform308372_732"; gene_id "Isoform308372_732.gene"; gene_name "Isoform308372_732";
chr7	Mandalorion	exon	79979254	79979395	.	-	.	transcript_id "Isoform308372_732"; gene_id "Isoform308372_732.gene"; gene_name "Isoform308372_732";
chr7	Mandalorion	CDS	79979254	79979395	.	-	.	transcript_id "Isoform308372_732"; gene_id "Isoform308372_732.gene"; gene_name "Isoform308372_732";
chr7	Mandalorion	exon	79980086	79980180	.	-	.	transcript_id "Isoform308372_732"; gene_id "Isoform308372_732.gene"; gene_name "Isoform308372_732";
chr7	Mandalorion	CDS	79980086	79980180	.	-	.	transcript_id "Isoform308372_732"; gene_id "Isoform308372_732.gene"; gene_name "Isoform308372_732";
chr7	Mandalorion	exon	79981301	79981601	.	-	.	transcript_id "Isoform308372_732"; gene_id "Isoform308372_732.gene"; gene_name "Isoform308372_732";
chr7	Mandalorion	CDS	79981301	79981601	.	-	.	transcript_id "Isoform308372_732"; gene_id "Isoform308372_732.gene"; gene_name "Isoform308372_732";
chr7	Mandalorion	exon	79982725	79982896	.	-	.	transcript_id "Isoform308372_732"; gene_id "Isoform308372_732.gene"; gene_name "Isoform308372_732";
chr7	Mandalorion	CDS	79982725	79982896	.	-	.	transcript_id "Isoform308372_732"; gene_id "Isoform308372_732.gene"; gene_name "Isoform308372_732";
chr7	Mandalorion	exon	79983768	79983938	.	-	.	transcript_id "Isoform308372_732"; gene_id "Isoform308372_732.gene"; gene_name "Isoform308372_732";
chr7	Mandalorion	CDS	79983768	79983938	.	-	.	transcript_id "Isoform308372_732"; gene_id "Isoform308372_732.gene"; gene_name "Isoform308372_732";
chr7	Mandalorion	exon	79984443	79984611	.	-	.	transcript_id "Isoform308372_732"; gene_id "Isoform308372_732.gene"; gene_name "Isoform308372_732";
chr7	Mandalorion	CDS	79984443	79984611	.	-	.	transcript_id "Isoform308372_732"; gene_id "Isoform308372_732.gene"; gene_name "Isoform308372_732";
chr7	Mandalorion	exon	79986054	79986221	.	-	.	transcript_id "Isoform308372_732"; gene_id "Isoform308372_732.gene"; gene_name "Isoform308372_732";
chr7	Mandalorion	CDS	79986054	79986221	.	-	.	transcript_id "Isoform308372_732"; gene_id "Isoform308372_732.gene"; gene_name "Isoform308372_732";
chr7	Mandalorion	exon	79986673	79986765	.	-	.	transcript_id "Isoform308372_732"; gene_id "Isoform308372_732.gene"; gene_name "Isoform308372_732";
chr7	Mandalorion	CDS	79986673	79986765	.	-	.	transcript_id "Isoform308372_732"; gene_id "Isoform308372_732.gene"; gene_name "Isoform308372_732";
chr7	Mandalorion	exon	79988589	79988764	.	-	.	transcript_id "Isoform308372_732"; gene_id "Isoform308372_732.gene"; gene_name "Isoform308372_732";
chr7	Mandalorion	CDS	79988589	79988764	.	-	.	transcript_id "Isoform308372_732"; gene_id "Isoform308372_732.gene"; gene_name "Isoform308372_732";
chr7	Mandalorion	exon	79989062	79989098	.	-	.	transcript_id "Isoform308372_732"; gene_id "Isoform308372_732.gene"; gene_name "Isoform308372_732";
chr7	Mandalorion	CDS	79989062	79989098	.	-	.	transcript_id "Isoform308372_732"; gene_id "Isoform308372_732.gene"; gene_name "Isoform308372_732";
chr7	Mandalorion	exon	79989299	79989460	.	-	.	transcript_id "Isoform308372_732"; gene_id "Isoform308372_732.gene"; gene_name "Isoform308372_732";
chr7	Mandalorion	CDS	79989299	79989460	.	-	.	transcript_id "Isoform308372_732"; gene_id "Isoform308372_732.gene"; gene_name "Isoform308372_732";
chr7	Mandalorion	exon	79989862	79989949	.	-	.	transcript_id "Isoform308372_732"; gene_id "Isoform308372_732.gene"; gene_name "Isoform308372_732";
chr7	Mandalorion	start_codon	79989865	79989867	.	-	.	transcript_id "Isoform308372_732"; gene_id "Isoform308372_732.gene"; gene_name "Isoform308372_732";
chr7	Mandalorion	CDS	79989862	79989867	.	-	.	transcript_id "Isoform308372_732"; gene_id "Isoform308372_732.gene"; gene_name "Isoform308372_732";
chr7	Mandalorion	transcript	79975042	79989900	.	-	.	transcript_id "Isoform308374_27"; gene_id "Isoform308374_27.gene"; gene_name "Isoform308374_27";
chr7	Mandalorion	exon	79975042	79975625	.	-	.	transcript_id "Isoform308374_27"; gene_id "Isoform308374_27.gene"; gene_name "Isoform308374_27";
chr7	Mandalorion	CDS	79975371	79975625	.	-	.	transcript_id "Isoform308374_27"; gene_id "Isoform308374_27.gene"; gene_name "Isoform308374_27";
chr7	Mandalorion	stop_codon	79975368	79975370	.	-	.	transcript_id "Isoform308374_27"; gene_id "Isoform308374_27.gene"; gene_name "Isoform308374_27";
chr7	Mandalorion	exon	79975761	79975916	.	-	.	transcript_id "Isoform308374_27"; gene_id "Isoform308374_27.gene"; gene_name "Isoform308374_27";
chr7	Mandalorion	CDS	79975761	79975916	.	-	.	transcript_id "Isoform308374_27"; gene_id "Isoform308374_27.gene"; gene_name "Isoform308374_27";
chr7	Mandalorion	exon	79976057	79976174	.	-	.	transcript_id "Isoform308374_27"; gene_id "Isoform308374_27.gene"; gene_name "Isoform308374_27";
chr7	Mandalorion	CDS	79976057	79976174	.	-	.	transcript_id "Isoform308374_27"; gene_id "Isoform308374_27.gene"; gene_name "Isoform308374_27";
chr7	Mandalorion	exon	79977331	79977446	.	-	.	transcript_id "Isoform308374_27"; gene_id "Isoform308374_27.gene"; gene_name "Isoform308374_27";
chr7	Mandalorion	CDS	79977331	79977446	.	-	.	transcript_id "Isoform308374_27"; gene_id "Isoform308374_27.gene"; gene_name "Isoform308374_27";
chr7	Mandalorion	exon	79977666	79977779	.	-	.	transcript_id "Isoform308374_27"; gene_id "Isoform308374_27.gene"; gene_name "Isoform308374_27";
chr7	Mandalorion	CDS	79977666	79977779	.	-	.	transcript_id "Isoform308374_27"; gene_id "Isoform308374_27.gene"; gene_name "Isoform308374_27";
chr7	Mandalorion	exon	79978201	79978267	.	-	.	transcript_id "Isoform308374_27"; gene_id "Isoform308374_27.gene"; gene_name "Isoform308374_27";
chr7	Mandalorion	CDS	79978201	79978267	.	-	.	transcript_id "Isoform308374_27"; gene_id "Isoform308374_27.gene"; gene_name "Isoform308374_27";
chr7	Mandalorion	exon	79978441	79978568	.	-	.	transcript_id "Isoform308374_27"; gene_id "Isoform308374_27.gene"; gene_name "Isoform308374_27";
chr7	Mandalorion	CDS	79978441	79978568	.	-	.	transcript_id "Isoform308374_27"; gene_id "Isoform308374_27.gene"; gene_name "Isoform308374_27";
chr7	Mandalorion	exon	79978770	79978910	.	-	.	transcript_id "Isoform308374_27"; gene_id "Isoform308374_27.gene"; gene_name "Isoform308374_27";
chr7	Mandalorion	CDS	79978770	79978910	.	-	.	transcript_id "Isoform308374_27"; gene_id "Isoform308374_27.gene"; gene_name "Isoform308374_27";
chr7	Mandalorion	exon	79979254	79979395	.	-	.	transcript_id "Isoform308374_27"; gene_id "Isoform308374_27.gene"; gene_name "Isoform308374_27";
chr7	Mandalorion	CDS	79979254	79979395	.	-	.	transcript_id "Isoform308374_27"; gene_id "Isoform308374_27.gene"; gene_name "Isoform308374_27";
chr7	Mandalorion	exon	79980086	79980180	.	-	.	transcript_id "Isoform308374_27"; gene_id "Isoform308374_27.gene"; gene_name "Isoform308374_27";
chr7	Mandalorion	CDS	79980086	79980180	.	-	.	transcript_id "Isoform308374_27"; gene_id "Isoform308374_27.gene"; gene_name "Isoform308374_27";
chr7	Mandalorion	exon	79981301	79981601	.	-	.	transcript_id "Isoform308374_27"; gene_id "Isoform308374_27.gene"; gene_name "Isoform308374_27";
chr7	Mandalorion	CDS	79981301	79981601	.	-	.	transcript_id "Isoform308374_27"; gene_id "Isoform308374_27.gene"; gene_name "Isoform308374_27";
chr7	Mandalorion	exon	79982725	79982896	.	-	.	transcript_id "Isoform308374_27"; gene_id "Isoform308374_27.gene"; gene_name "Isoform308374_27";
chr7	Mandalorion	CDS	79982725	79982896	.	-	.	transcript_id "Isoform308374_27"; gene_id "Isoform308374_27.gene"; gene_name "Isoform308374_27";
chr7	Mandalorion	exon	79983768	79983938	.	-	.	transcript_id "Isoform308374_27"; gene_id "Isoform308374_27.gene"; gene_name "Isoform308374_27";
chr7	Mandalorion	CDS	79983768	79983938	.	-	.	transcript_id "Isoform308374_27"; gene_id "Isoform308374_27.gene"; gene_name "Isoform308374_27";
chr7	Mandalorion	exon	79984443	79984611	.	-	.	transcript_id "Isoform308374_27"; gene_id "Isoform308374_27.gene"; gene_name "Isoform308374_27";
chr7	Mandalorion	CDS	79984443	79984611	.	-	.	transcript_id "Isoform308374_27"; gene_id "Isoform308374_27.gene"; gene_name "Isoform308374_27";
chr7	Mandalorion	exon	79986054	79986221	.	-	.	transcript_id "Isoform308374_27"; gene_id "Isoform308374_27.gene"; gene_name "Isoform308374_27";
chr7	Mandalorion	CDS	79986054	79986221	.	-	.	transcript_id "Isoform308374_27"; gene_id "Isoform308374_27.gene"; gene_name "Isoform308374_27";
chr7	Mandalorion	exon	79986673	79986765	.	-	.	transcript_id "Isoform308374_27"; gene_id "Isoform308374_27.gene"; gene_name "Isoform308374_27";
chr7	Mandalorion	CDS	79986673	79986765	.	-	.	transcript_id "Isoform308374_27"; gene_id "Isoform308374_27.gene"; gene_name "Isoform308374_27";
chr7	Mandalorion	exon	79988589	79988764	.	-	.	transcript_id "Isoform308374_27"; gene_id "Isoform308374_27.gene"; gene_name "Isoform308374_27";
chr7	Mandalorion	CDS	79988589	79988764	.	-	.	transcript_id "Isoform308374_27"; gene_id "Isoform308374_27.gene"; gene_name "Isoform308374_27";
chr7	Mandalorion	exon	79989062	79989098	.	-	.	transcript_id "Isoform308374_27"; gene_id "Isoform308374_27.gene"; gene_name "Isoform308374_27";
chr7	Mandalorion	CDS	79989062	79989098	.	-	.	transcript_id "Isoform308374_27"; gene_id "Isoform308374_27.gene"; gene_name "Isoform308374_27";
chr7	Mandalorion	exon	79989817	79989900	.	-	.	transcript_id "Isoform308374_27"; gene_id "Isoform308374_27.gene"; gene_name "Isoform308374_27";
chr7	Mandalorion	start_codon	79989865	79989867	.	-	.	transcript_id "Isoform308374_27"; gene_id "Isoform308374_27.gene"; gene_name "Isoform308374_27";
chr7	Mandalorion	CDS	79989817	79989867	.	-	.	transcript_id "Isoform308374_27"; gene_id "Isoform308374_27.gene"; gene_name "Isoform308374_27";
chr7	Mandalorion	transcript	79975042	79989934	.	-	.	transcript_id "Isoform308375_27"; gene_id "Isoform308375_27.gene"; gene_name "Isoform308375_27";
chr7	Mandalorion	exon	79975042	79975625	.	-	.	transcript_id "Isoform308375_27"; gene_id "Isoform308375_27.gene"; gene_name "Isoform308375_27";
chr7	Mandalorion	CDS	79975371	79975625	.	-	.	transcript_id "Isoform308375_27"; gene_id "Isoform308375_27.gene"; gene_name "Isoform308375_27";
chr7	Mandalorion	stop_codon	79975368	79975370	.	-	.	transcript_id "Isoform308375_27"; gene_id "Isoform308375_27.gene"; gene_name "Isoform308375_27";
chr7	Mandalorion	exon	79975761	79975916	.	-	.	transcript_id "Isoform308375_27"; gene_id "Isoform308375_27.gene"; gene_name "Isoform308375_27";
chr7	Mandalorion	CDS	79975761	79975916	.	-	.	transcript_id "Isoform308375_27"; gene_id "Isoform308375_27.gene"; gene_name "Isoform308375_27";
chr7	Mandalorion	exon	79976057	79976174	.	-	.	transcript_id "Isoform308375_27"; gene_id "Isoform308375_27.gene"; gene_name "Isoform308375_27";
chr7	Mandalorion	CDS	79976057	79976174	.	-	.	transcript_id "Isoform308375_27"; gene_id "Isoform308375_27.gene"; gene_name "Isoform308375_27";
chr7	Mandalorion	exon	79977331	79977446	.	-	.	transcript_id "Isoform308375_27"; gene_id "Isoform308375_27.gene"; gene_name "Isoform308375_27";
chr7	Mandalorion	CDS	79977331	79977446	.	-	.	transcript_id "Isoform308375_27"; gene_id "Isoform308375_27.gene"; gene_name "Isoform308375_27";
chr7	Mandalorion	exon	79977666	79977779	.	-	.	transcript_id "Isoform308375_27"; gene_id "Isoform308375_27.gene"; gene_name "Isoform308375_27";
chr7	Mandalorion	CDS	79977666	79977779	.	-	.	transcript_id "Isoform308375_27"; gene_id "Isoform308375_27.gene"; gene_name "Isoform308375_27";
chr7	Mandalorion	exon	79978201	79978267	.	-	.	transcript_id "Isoform308375_27"; gene_id "Isoform308375_27.gene"; gene_name "Isoform308375_27";
chr7	Mandalorion	CDS	79978201	79978267	.	-	.	transcript_id "Isoform308375_27"; gene_id "Isoform308375_27.gene"; gene_name "Isoform308375_27";
chr7	Mandalorion	exon	79978441	79978568	.	-	.	transcript_id "Isoform308375_27"; gene_id "Isoform308375_27.gene"; gene_name "Isoform308375_27";
chr7	Mandalorion	CDS	79978441	79978568	.	-	.	transcript_id "Isoform308375_27"; gene_id "Isoform308375_27.gene"; gene_name "Isoform308375_27";
chr7	Mandalorion	exon	79978770	79978910	.	-	.	transcript_id "Isoform308375_27"; gene_id "Isoform308375_27.gene"; gene_name "Isoform308375_27";
chr7	Mandalorion	CDS	79978770	79978910	.	-	.	transcript_id "Isoform308375_27"; gene_id "Isoform308375_27.gene"; gene_name "Isoform308375_27";
chr7	Mandalorion	exon	79979254	79979395	.	-	.	transcript_id "Isoform308375_27"; gene_id "Isoform308375_27.gene"; gene_name "Isoform308375_27";
chr7	Mandalorion	CDS	79979254	79979395	.	-	.	transcript_id "Isoform308375_27"; gene_id "Isoform308375_27.gene"; gene_name "Isoform308375_27";
chr7	Mandalorion	exon	79980086	79980180	.	-	.	transcript_id "Isoform308375_27"; gene_id "Isoform308375_27.gene"; gene_name "Isoform308375_27";
chr7	Mandalorion	CDS	79980086	79980180	.	-	.	transcript_id "Isoform308375_27"; gene_id "Isoform308375_27.gene"; gene_name "Isoform308375_27";
chr7	Mandalorion	exon	79981301	79981601	.	-	.	transcript_id "Isoform308375_27"; gene_id "Isoform308375_27.gene"; gene_name "Isoform308375_27";
chr7	Mandalorion	CDS	79981301	79981601	.	-	.	transcript_id "Isoform308375_27"; gene_id "Isoform308375_27.gene"; gene_name "Isoform308375_27";
chr7	Mandalorion	exon	79982725	79982896	.	-	.	transcript_id "Isoform308375_27"; gene_id "Isoform308375_27.gene"; gene_name "Isoform308375_27";
chr7	Mandalorion	CDS	79982725	79982896	.	-	.	transcript_id "Isoform308375_27"; gene_id "Isoform308375_27.gene"; gene_name "Isoform308375_27";
chr7	Mandalorion	exon	79983768	79983938	.	-	.	transcript_id "Isoform308375_27"; gene_id "Isoform308375_27.gene"; gene_name "Isoform308375_27";
chr7	Mandalorion	CDS	79983768	79983938	.	-	.	transcript_id "Isoform308375_27"; gene_id "Isoform308375_27.gene"; gene_name "Isoform308375_27";
chr7	Mandalorion	exon	79984443	79984611	.	-	.	transcript_id "Isoform308375_27"; gene_id "Isoform308375_27.gene"; gene_name "Isoform308375_27";
chr7	Mandalorion	CDS	79984443	79984611	.	-	.	transcript_id "Isoform308375_27"; gene_id "Isoform308375_27.gene"; gene_name "Isoform308375_27";
chr7	Mandalorion	exon	79986054	79986221	.	-	.	transcript_id "Isoform308375_27"; gene_id "Isoform308375_27.gene"; gene_name "Isoform308375_27";
chr7	Mandalorion	CDS	79986054	79986221	.	-	.	transcript_id "Isoform308375_27"; gene_id "Isoform308375_27.gene"; gene_name "Isoform308375_27";
chr7	Mandalorion	exon	79986673	79986765	.	-	.	transcript_id "Isoform308375_27"; gene_id "Isoform308375_27.gene"; gene_name "Isoform308375_27";
chr7	Mandalorion	CDS	79986673	79986765	.	-	.	transcript_id "Isoform308375_27"; gene_id "Isoform308375_27.gene"; gene_name "Isoform308375_27";
chr7	Mandalorion	exon	79988589	79988764	.	-	.	transcript_id "Isoform308375_27"; gene_id "Isoform308375_27.gene"; gene_name "Isoform308375_27";
chr7	Mandalorion	CDS	79988589	79988764	.	-	.	transcript_id "Isoform308375_27"; gene_id "Isoform308375_27.gene"; gene_name "Isoform308375_27";
chr7	Mandalorion	exon	79989062	79989098	.	-	.	transcript_id "Isoform308375_27"; gene_id "Isoform308375_27.gene"; gene_name "Isoform308375_27";
chr7	Mandalorion	CDS	79989062	79989098	.	-	.	transcript_id "Isoform308375_27"; gene_id "Isoform308375_27.gene"; gene_name "Isoform308375_27";
chr7	Mandalorion	exon	79989817	79989934	.	-	.	transcript_id "Isoform308375_27"; gene_id "Isoform308375_27.gene"; gene_name "Isoform308375_27";
chr7	Mandalorion	start_codon	79989865	79989867	.	-	.	transcript_id "Isoform308375_27"; gene_id "Isoform308375_27.gene"; gene_name "Isoform308375_27";
chr7	Mandalorion	CDS	79989817	79989867	.	-	.	transcript_id "Isoform308375_27"; gene_id "Isoform308375_27.gene"; gene_name "Isoform308375_27";
chr7	Mandalorion	transcript	80000432	80020612	.	-	.	transcript_id "Isoform308388_3"; gene_id "Isoform308388_3.gene"; gene_name "Isoform308388_3";
chr7	Mandalorion	exon	80000432	80001599	.	-	.	transcript_id "Isoform308388_3"; gene_id "Isoform308388_3.gene"; gene_name "Isoform308388_3";
chr7	Mandalorion	CDS	80001450	80001599	.	-	.	transcript_id "Isoform308388_3"; gene_id "Isoform308388_3.gene"; gene_name "Isoform308388_3";
chr7	Mandalorion	stop_codon	80001447	80001449	.	-	.	transcript_id "Isoform308388_3"; gene_id "Isoform308388_3.gene"; gene_name "Isoform308388_3";
chr7	Mandalorion	exon	80002674	80002781	.	-	.	transcript_id "Isoform308388_3"; gene_id "Isoform308388_3.gene"; gene_name "Isoform308388_3";
chr7	Mandalorion	CDS	80002674	80002781	.	-	.	transcript_id "Isoform308388_3"; gene_id "Isoform308388_3.gene"; gene_name "Isoform308388_3";
chr7	Mandalorion	exon	80002910	80003110	.	-	.	transcript_id "Isoform308388_3"; gene_id "Isoform308388_3.gene"; gene_name "Isoform308388_3";
chr7	Mandalorion	CDS	80002910	80003110	.	-	.	transcript_id "Isoform308388_3"; gene_id "Isoform308388_3.gene"; gene_name "Isoform308388_3";
chr7	Mandalorion	exon	80006090	80006226	.	-	.	transcript_id "Isoform308388_3"; gene_id "Isoform308388_3.gene"; gene_name "Isoform308388_3";
chr7	Mandalorion	CDS	80006090	80006226	.	-	.	transcript_id "Isoform308388_3"; gene_id "Isoform308388_3.gene"; gene_name "Isoform308388_3";
chr7	Mandalorion	exon	80007991	80008132	.	-	.	transcript_id "Isoform308388_3"; gene_id "Isoform308388_3.gene"; gene_name "Isoform308388_3";
chr7	Mandalorion	CDS	80007991	80008132	.	-	.	transcript_id "Isoform308388_3"; gene_id "Isoform308388_3.gene"; gene_name "Isoform308388_3";
chr7	Mandalorion	exon	80008658	80008791	.	-	.	transcript_id "Isoform308388_3"; gene_id "Isoform308388_3.gene"; gene_name "Isoform308388_3";
chr7	Mandalorion	CDS	80008658	80008791	.	-	.	transcript_id "Isoform308388_3"; gene_id "Isoform308388_3.gene"; gene_name "Isoform308388_3";
chr7	Mandalorion	exon	80009028	80009142	.	-	.	transcript_id "Isoform308388_3"; gene_id "Isoform308388_3.gene"; gene_name "Isoform308388_3";
chr7	Mandalorion	CDS	80009028	80009142	.	-	.	transcript_id "Isoform308388_3"; gene_id "Isoform308388_3.gene"; gene_name "Isoform308388_3";
chr7	Mandalorion	exon	80009384	80009506	.	-	.	transcript_id "Isoform308388_3"; gene_id "Isoform308388_3.gene"; gene_name "Isoform308388_3";
chr7	Mandalorion	CDS	80009384	80009506	.	-	.	transcript_id "Isoform308388_3"; gene_id "Isoform308388_3.gene"; gene_name "Isoform308388_3";
chr7	Mandalorion	exon	80010644	80010880	.	-	.	transcript_id "Isoform308388_3"; gene_id "Isoform308388_3.gene"; gene_name "Isoform308388_3";
chr7	Mandalorion	CDS	80010644	80010880	.	-	.	transcript_id "Isoform308388_3"; gene_id "Isoform308388_3.gene"; gene_name "Isoform308388_3";
chr7	Mandalorion	exon	80012047	80012212	.	-	.	transcript_id "Isoform308388_3"; gene_id "Isoform308388_3.gene"; gene_name "Isoform308388_3";
chr7	Mandalorion	CDS	80012047	80012212	.	-	.	transcript_id "Isoform308388_3"; gene_id "Isoform308388_3.gene"; gene_name "Isoform308388_3";
chr7	Mandalorion	exon	80012357	80012424	.	-	.	transcript_id "Isoform308388_3"; gene_id "Isoform308388_3.gene"; gene_name "Isoform308388_3";
chr7	Mandalorion	CDS	80012357	80012424	.	-	.	transcript_id "Isoform308388_3"; gene_id "Isoform308388_3.gene"; gene_name "Isoform308388_3";
chr7	Mandalorion	exon	80012637	80012751	.	-	.	transcript_id "Isoform308388_3"; gene_id "Isoform308388_3.gene"; gene_name "Isoform308388_3";
chr7	Mandalorion	CDS	80012637	80012751	.	-	.	transcript_id "Isoform308388_3"; gene_id "Isoform308388_3.gene"; gene_name "Isoform308388_3";
chr7	Mandalorion	exon	80012902	80013084	.	-	.	transcript_id "Isoform308388_3"; gene_id "Isoform308388_3.gene"; gene_name "Isoform308388_3";
chr7	Mandalorion	CDS	80012902	80013084	.	-	.	transcript_id "Isoform308388_3"; gene_id "Isoform308388_3.gene"; gene_name "Isoform308388_3";
chr7	Mandalorion	exon	80013215	80013417	.	-	.	transcript_id "Isoform308388_3"; gene_id "Isoform308388_3.gene"; gene_name "Isoform308388_3";
chr7	Mandalorion	CDS	80013215	80013417	.	-	.	transcript_id "Isoform308388_3"; gene_id "Isoform308388_3.gene"; gene_name "Isoform308388_3";
chr7	Mandalorion	exon	80013676	80013853	.	-	.	transcript_id "Isoform308388_3"; gene_id "Isoform308388_3.gene"; gene_name "Isoform308388_3";
chr7	Mandalorion	CDS	80013676	80013853	.	-	.	transcript_id "Isoform308388_3"; gene_id "Isoform308388_3.gene"; gene_name "Isoform308388_3";
chr7	Mandalorion	exon	80016617	80016803	.	-	.	transcript_id "Isoform308388_3"; gene_id "Isoform308388_3.gene"; gene_name "Isoform308388_3";
chr7	Mandalorion	CDS	80016617	80016803	.	-	.	transcript_id "Isoform308388_3"; gene_id "Isoform308388_3.gene"; gene_name "Isoform308388_3";
chr7	Mandalorion	exon	80017059	80017232	.	-	.	transcript_id "Isoform308388_3"; gene_id "Isoform308388_3.gene"; gene_name "Isoform308388_3";
chr7	Mandalorion	CDS	80017059	80017232	.	-	.	transcript_id "Isoform308388_3"; gene_id "Isoform308388_3.gene"; gene_name "Isoform308388_3";
chr7	Mandalorion	exon	80017445	80017572	.	-	.	transcript_id "Isoform308388_3"; gene_id "Isoform308388_3.gene"; gene_name "Isoform308388_3";
chr7	Mandalorion	CDS	80017445	80017572	.	-	.	transcript_id "Isoform308388_3"; gene_id "Isoform308388_3.gene"; gene_name "Isoform308388_3";
chr7	Mandalorion	exon	80017962	80018133	.	-	.	transcript_id "Isoform308388_3"; gene_id "Isoform308388_3.gene"; gene_name "Isoform308388_3";
chr7	Mandalorion	CDS	80017962	80018133	.	-	.	transcript_id "Isoform308388_3"; gene_id "Isoform308388_3.gene"; gene_name "Isoform308388_3";
chr7	Mandalorion	exon	80018254	80018398	.	-	.	transcript_id "Isoform308388_3"; gene_id "Isoform308388_3.gene"; gene_name "Isoform308388_3";
chr7	Mandalorion	CDS	80018254	80018398	.	-	.	transcript_id "Isoform308388_3"; gene_id "Isoform308388_3.gene"; gene_name "Isoform308388_3";
chr7	Mandalorion	exon	80018468	80018725	.	-	.	transcript_id "Isoform308388_3"; gene_id "Isoform308388_3.gene"; gene_name "Isoform308388_3";
chr7	Mandalorion	CDS	80018468	80018725	.	-	.	transcript_id "Isoform308388_3"; gene_id "Isoform308388_3.gene"; gene_name "Isoform308388_3";
chr7	Mandalorion	exon	80019341	80019493	.	-	.	transcript_id "Isoform308388_3"; gene_id "Isoform308388_3.gene"; gene_name "Isoform308388_3";
chr7	Mandalorion	start_codon	80019470	80019472	.	-	.	transcript_id "Isoform308388_3"; gene_id "Isoform308388_3.gene"; gene_name "Isoform308388_3";
chr7	Mandalorion	CDS	80019341	80019472	.	-	.	transcript_id "Isoform308388_3"; gene_id "Isoform308388_3.gene"; gene_name "Isoform308388_3";
chr7	Mandalorion	exon	80020480	80020612	.	-	.	transcript_id "Isoform308388_3"; gene_id "Isoform308388_3.gene"; gene_name "Isoform308388_3";
chr7	Mandalorion	transcript	80000085	80021067	.	-	.	transcript_id "Isoform308390_3"; gene_id "Isoform308390_3.gene"; gene_name "Isoform308390_3";
chr7	Mandalorion	exon	80000085	80001599	.	-	.	transcript_id "Isoform308390_3"; gene_id "Isoform308390_3.gene"; gene_name "Isoform308390_3";
chr7	Mandalorion	CDS	80001450	80001599	.	-	.	transcript_id "Isoform308390_3"; gene_id "Isoform308390_3.gene"; gene_name "Isoform308390_3";
chr7	Mandalorion	stop_codon	80001447	80001449	.	-	.	transcript_id "Isoform308390_3"; gene_id "Isoform308390_3.gene"; gene_name "Isoform308390_3";
chr7	Mandalorion	exon	80002674	80002781	.	-	.	transcript_id "Isoform308390_3"; gene_id "Isoform308390_3.gene"; gene_name "Isoform308390_3";
chr7	Mandalorion	CDS	80002674	80002781	.	-	.	transcript_id "Isoform308390_3"; gene_id "Isoform308390_3.gene"; gene_name "Isoform308390_3";
chr7	Mandalorion	exon	80002910	80003110	.	-	.	transcript_id "Isoform308390_3"; gene_id "Isoform308390_3.gene"; gene_name "Isoform308390_3";
chr7	Mandalorion	CDS	80002910	80003110	.	-	.	transcript_id "Isoform308390_3"; gene_id "Isoform308390_3.gene"; gene_name "Isoform308390_3";
chr7	Mandalorion	exon	80006090	80006226	.	-	.	transcript_id "Isoform308390_3"; gene_id "Isoform308390_3.gene"; gene_name "Isoform308390_3";
chr7	Mandalorion	CDS	80006090	80006226	.	-	.	transcript_id "Isoform308390_3"; gene_id "Isoform308390_3.gene"; gene_name "Isoform308390_3";
chr7	Mandalorion	exon	80007991	80008132	.	-	.	transcript_id "Isoform308390_3"; gene_id "Isoform308390_3.gene"; gene_name "Isoform308390_3";
chr7	Mandalorion	CDS	80007991	80008132	.	-	.	transcript_id "Isoform308390_3"; gene_id "Isoform308390_3.gene"; gene_name "Isoform308390_3";
chr7	Mandalorion	exon	80008658	80008791	.	-	.	transcript_id "Isoform308390_3"; gene_id "Isoform308390_3.gene"; gene_name "Isoform308390_3";
chr7	Mandalorion	CDS	80008658	80008791	.	-	.	transcript_id "Isoform308390_3"; gene_id "Isoform308390_3.gene"; gene_name "Isoform308390_3";
chr7	Mandalorion	exon	80009028	80009142	.	-	.	transcript_id "Isoform308390_3"; gene_id "Isoform308390_3.gene"; gene_name "Isoform308390_3";
chr7	Mandalorion	CDS	80009028	80009142	.	-	.	transcript_id "Isoform308390_3"; gene_id "Isoform308390_3.gene"; gene_name "Isoform308390_3";
chr7	Mandalorion	exon	80009384	80009506	.	-	.	transcript_id "Isoform308390_3"; gene_id "Isoform308390_3.gene"; gene_name "Isoform308390_3";
chr7	Mandalorion	CDS	80009384	80009506	.	-	.	transcript_id "Isoform308390_3"; gene_id "Isoform308390_3.gene"; gene_name "Isoform308390_3";
chr7	Mandalorion	exon	80010644	80010880	.	-	.	transcript_id "Isoform308390_3"; gene_id "Isoform308390_3.gene"; gene_name "Isoform308390_3";
chr7	Mandalorion	CDS	80010644	80010880	.	-	.	transcript_id "Isoform308390_3"; gene_id "Isoform308390_3.gene"; gene_name "Isoform308390_3";
chr7	Mandalorion	exon	80012047	80012212	.	-	.	transcript_id "Isoform308390_3"; gene_id "Isoform308390_3.gene"; gene_name "Isoform308390_3";
chr7	Mandalorion	CDS	80012047	80012212	.	-	.	transcript_id "Isoform308390_3"; gene_id "Isoform308390_3.gene"; gene_name "Isoform308390_3";
chr7	Mandalorion	exon	80012357	80012424	.	-	.	transcript_id "Isoform308390_3"; gene_id "Isoform308390_3.gene"; gene_name "Isoform308390_3";
chr7	Mandalorion	CDS	80012357	80012424	.	-	.	transcript_id "Isoform308390_3"; gene_id "Isoform308390_3.gene"; gene_name "Isoform308390_3";
chr7	Mandalorion	exon	80012637	80012751	.	-	.	transcript_id "Isoform308390_3"; gene_id "Isoform308390_3.gene"; gene_name "Isoform308390_3";
chr7	Mandalorion	CDS	80012637	80012751	.	-	.	transcript_id "Isoform308390_3"; gene_id "Isoform308390_3.gene"; gene_name "Isoform308390_3";
chr7	Mandalorion	exon	80012902	80013084	.	-	.	transcript_id "Isoform308390_3"; gene_id "Isoform308390_3.gene"; gene_name "Isoform308390_3";
chr7	Mandalorion	CDS	80012902	80013084	.	-	.	transcript_id "Isoform308390_3"; gene_id "Isoform308390_3.gene"; gene_name "Isoform308390_3";
chr7	Mandalorion	exon	80013215	80013417	.	-	.	transcript_id "Isoform308390_3"; gene_id "Isoform308390_3.gene"; gene_name "Isoform308390_3";
chr7	Mandalorion	CDS	80013215	80013417	.	-	.	transcript_id "Isoform308390_3"; gene_id "Isoform308390_3.gene"; gene_name "Isoform308390_3";
chr7	Mandalorion	exon	80013676	80013853	.	-	.	transcript_id "Isoform308390_3"; gene_id "Isoform308390_3.gene"; gene_name "Isoform308390_3";
chr7	Mandalorion	CDS	80013676	80013853	.	-	.	transcript_id "Isoform308390_3"; gene_id "Isoform308390_3.gene"; gene_name "Isoform308390_3";
chr7	Mandalorion	exon	80016617	80016803	.	-	.	transcript_id "Isoform308390_3"; gene_id "Isoform308390_3.gene"; gene_name "Isoform308390_3";
chr7	Mandalorion	CDS	80016617	80016803	.	-	.	transcript_id "Isoform308390_3"; gene_id "Isoform308390_3.gene"; gene_name "Isoform308390_3";
chr7	Mandalorion	exon	80017059	80017232	.	-	.	transcript_id "Isoform308390_3"; gene_id "Isoform308390_3.gene"; gene_name "Isoform308390_3";
chr7	Mandalorion	CDS	80017059	80017232	.	-	.	transcript_id "Isoform308390_3"; gene_id "Isoform308390_3.gene"; gene_name "Isoform308390_3";
chr7	Mandalorion	exon	80017445	80017572	.	-	.	transcript_id "Isoform308390_3"; gene_id "Isoform308390_3.gene"; gene_name "Isoform308390_3";
chr7	Mandalorion	CDS	80017445	80017572	.	-	.	transcript_id "Isoform308390_3"; gene_id "Isoform308390_3.gene"; gene_name "Isoform308390_3";
chr7	Mandalorion	exon	80017962	80018133	.	-	.	transcript_id "Isoform308390_3"; gene_id "Isoform308390_3.gene"; gene_name "Isoform308390_3";
chr7	Mandalorion	CDS	80017962	80018133	.	-	.	transcript_id "Isoform308390_3"; gene_id "Isoform308390_3.gene"; gene_name "Isoform308390_3";
chr7	Mandalorion	exon	80018254	80018398	.	-	.	transcript_id "Isoform308390_3"; gene_id "Isoform308390_3.gene"; gene_name "Isoform308390_3";
chr7	Mandalorion	CDS	80018254	80018398	.	-	.	transcript_id "Isoform308390_3"; gene_id "Isoform308390_3.gene"; gene_name "Isoform308390_3";
chr7	Mandalorion	exon	80018468	80018725	.	-	.	transcript_id "Isoform308390_3"; gene_id "Isoform308390_3.gene"; gene_name "Isoform308390_3";
chr7	Mandalorion	CDS	80018468	80018725	.	-	.	transcript_id "Isoform308390_3"; gene_id "Isoform308390_3.gene"; gene_name "Isoform308390_3";
chr7	Mandalorion	exon	80019341	80019520	.	-	.	transcript_id "Isoform308390_3"; gene_id "Isoform308390_3.gene"; gene_name "Isoform308390_3";
chr7	Mandalorion	start_codon	80019470	80019472	.	-	.	transcript_id "Isoform308390_3"; gene_id "Isoform308390_3.gene"; gene_name "Isoform308390_3";
chr7	Mandalorion	CDS	80019341	80019472	.	-	.	transcript_id "Isoform308390_3"; gene_id "Isoform308390_3.gene"; gene_name "Isoform308390_3";
chr7	Mandalorion	exon	80020134	80020200	.	-	.	transcript_id "Isoform308390_3"; gene_id "Isoform308390_3.gene"; gene_name "Isoform308390_3";
chr7	Mandalorion	exon	80020480	80020677	.	-	.	transcript_id "Isoform308390_3"; gene_id "Isoform308390_3.gene"; gene_name "Isoform308390_3";
chr7	Mandalorion	exon	80020850	80021067	.	-	.	transcript_id "Isoform308390_3"; gene_id "Isoform308390_3.gene"; gene_name "Isoform308390_3";
chr7	Mandalorion	transcript	80000085	80017559	.	-	.	transcript_id "Isoform308391_5"; gene_id "Isoform308391_5.gene"; gene_name "Isoform308391_5";
chr7	Mandalorion	exon	80000085	80001599	.	-	.	transcript_id "Isoform308391_5"; gene_id "Isoform308391_5.gene"; gene_name "Isoform308391_5";
chr7	Mandalorion	exon	80002674	80002781	.	-	.	transcript_id "Isoform308391_5"; gene_id "Isoform308391_5.gene"; gene_name "Isoform308391_5";
chr7	Mandalorion	exon	80002910	80003110	.	-	.	transcript_id "Isoform308391_5"; gene_id "Isoform308391_5.gene"; gene_name "Isoform308391_5";
chr7	Mandalorion	exon	80006090	80006221	.	-	.	transcript_id "Isoform308391_5"; gene_id "Isoform308391_5.gene"; gene_name "Isoform308391_5";
chr7	Mandalorion	CDS	80006187	80006221	.	-	.	transcript_id "Isoform308391_5"; gene_id "Isoform308391_5.gene"; gene_name "Isoform308391_5";
chr7	Mandalorion	stop_codon	80006184	80006186	.	-	.	transcript_id "Isoform308391_5"; gene_id "Isoform308391_5.gene"; gene_name "Isoform308391_5";
chr7	Mandalorion	exon	80007991	80008132	.	-	.	transcript_id "Isoform308391_5"; gene_id "Isoform308391_5.gene"; gene_name "Isoform308391_5";
chr7	Mandalorion	CDS	80007991	80008132	.	-	.	transcript_id "Isoform308391_5"; gene_id "Isoform308391_5.gene"; gene_name "Isoform308391_5";
chr7	Mandalorion	exon	80008658	80008791	.	-	.	transcript_id "Isoform308391_5"; gene_id "Isoform308391_5.gene"; gene_name "Isoform308391_5";
chr7	Mandalorion	CDS	80008658	80008791	.	-	.	transcript_id "Isoform308391_5"; gene_id "Isoform308391_5.gene"; gene_name "Isoform308391_5";
chr7	Mandalorion	exon	80009028	80009142	.	-	.	transcript_id "Isoform308391_5"; gene_id "Isoform308391_5.gene"; gene_name "Isoform308391_5";
chr7	Mandalorion	CDS	80009028	80009142	.	-	.	transcript_id "Isoform308391_5"; gene_id "Isoform308391_5.gene"; gene_name "Isoform308391_5";
chr7	Mandalorion	exon	80009384	80009506	.	-	.	transcript_id "Isoform308391_5"; gene_id "Isoform308391_5.gene"; gene_name "Isoform308391_5";
chr7	Mandalorion	CDS	80009384	80009506	.	-	.	transcript_id "Isoform308391_5"; gene_id "Isoform308391_5.gene"; gene_name "Isoform308391_5";
chr7	Mandalorion	exon	80010644	80010880	.	-	.	transcript_id "Isoform308391_5"; gene_id "Isoform308391_5.gene"; gene_name "Isoform308391_5";
chr7	Mandalorion	CDS	80010644	80010880	.	-	.	transcript_id "Isoform308391_5"; gene_id "Isoform308391_5.gene"; gene_name "Isoform308391_5";
chr7	Mandalorion	exon	80012047	80012212	.	-	.	transcript_id "Isoform308391_5"; gene_id "Isoform308391_5.gene"; gene_name "Isoform308391_5";
chr7	Mandalorion	CDS	80012047	80012212	.	-	.	transcript_id "Isoform308391_5"; gene_id "Isoform308391_5.gene"; gene_name "Isoform308391_5";
chr7	Mandalorion	exon	80012357	80012424	.	-	.	transcript_id "Isoform308391_5"; gene_id "Isoform308391_5.gene"; gene_name "Isoform308391_5";
chr7	Mandalorion	CDS	80012357	80012424	.	-	.	transcript_id "Isoform308391_5"; gene_id "Isoform308391_5.gene"; gene_name "Isoform308391_5";
chr7	Mandalorion	exon	80012637	80012751	.	-	.	transcript_id "Isoform308391_5"; gene_id "Isoform308391_5.gene"; gene_name "Isoform308391_5";
chr7	Mandalorion	CDS	80012637	80012751	.	-	.	transcript_id "Isoform308391_5"; gene_id "Isoform308391_5.gene"; gene_name "Isoform308391_5";
chr7	Mandalorion	exon	80012902	80013084	.	-	.	transcript_id "Isoform308391_5"; gene_id "Isoform308391_5.gene"; gene_name "Isoform308391_5";
chr7	Mandalorion	CDS	80012902	80013084	.	-	.	transcript_id "Isoform308391_5"; gene_id "Isoform308391_5.gene"; gene_name "Isoform308391_5";
chr7	Mandalorion	exon	80013215	80013417	.	-	.	transcript_id "Isoform308391_5"; gene_id "Isoform308391_5.gene"; gene_name "Isoform308391_5";
chr7	Mandalorion	CDS	80013215	80013417	.	-	.	transcript_id "Isoform308391_5"; gene_id "Isoform308391_5.gene"; gene_name "Isoform308391_5";
chr7	Mandalorion	exon	80013676	80013853	.	-	.	transcript_id "Isoform308391_5"; gene_id "Isoform308391_5.gene"; gene_name "Isoform308391_5";
chr7	Mandalorion	CDS	80013676	80013853	.	-	.	transcript_id "Isoform308391_5"; gene_id "Isoform308391_5.gene"; gene_name "Isoform308391_5";
chr7	Mandalorion	exon	80016617	80016803	.	-	.	transcript_id "Isoform308391_5"; gene_id "Isoform308391_5.gene"; gene_name "Isoform308391_5";
chr7	Mandalorion	CDS	80016617	80016803	.	-	.	transcript_id "Isoform308391_5"; gene_id "Isoform308391_5.gene"; gene_name "Isoform308391_5";
chr7	Mandalorion	exon	80017059	80017232	.	-	.	transcript_id "Isoform308391_5"; gene_id "Isoform308391_5.gene"; gene_name "Isoform308391_5";
chr7	Mandalorion	CDS	80017059	80017232	.	-	.	transcript_id "Isoform308391_5"; gene_id "Isoform308391_5.gene"; gene_name "Isoform308391_5";
chr7	Mandalorion	exon	80017445	80017559	.	-	.	transcript_id "Isoform308391_5"; gene_id "Isoform308391_5.gene"; gene_name "Isoform308391_5";
chr7	Mandalorion	start_codon	80017524	80017526	.	-	.	transcript_id "Isoform308391_5"; gene_id "Isoform308391_5.gene"; gene_name "Isoform308391_5";
chr7	Mandalorion	CDS	80017445	80017526	.	-	.	transcript_id "Isoform308391_5"; gene_id "Isoform308391_5.gene"; gene_name "Isoform308391_5";
chr7	Mandalorion	transcript	79992849	79996453	.	+	.	transcript_id "Isoform308393_5"; gene_id "Isoform308393_5.gene"; gene_name "Isoform308393_5";
chr7	Mandalorion	exon	79992849	79992997	.	+	.	transcript_id "Isoform308393_5"; gene_id "Isoform308393_5.gene"; gene_name "Isoform308393_5";
chr7	Mandalorion	start_codon	79992886	79992888	.	+	.	transcript_id "Isoform308393_5"; gene_id "Isoform308393_5.gene"; gene_name "Isoform308393_5";
chr7	Mandalorion	CDS	79992886	79992997	.	+	.	transcript_id "Isoform308393_5"; gene_id "Isoform308393_5.gene"; gene_name "Isoform308393_5";
chr7	Mandalorion	exon	79993287	79993342	.	+	.	transcript_id "Isoform308393_5"; gene_id "Isoform308393_5.gene"; gene_name "Isoform308393_5";
chr7	Mandalorion	CDS	79993287	79993342	.	+	.	transcript_id "Isoform308393_5"; gene_id "Isoform308393_5.gene"; gene_name "Isoform308393_5";
chr7	Mandalorion	exon	79993464	79996453	.	+	.	transcript_id "Isoform308393_5"; gene_id "Isoform308393_5.gene"; gene_name "Isoform308393_5";
chr7	Mandalorion	CDS	79993464	79993724	.	+	.	transcript_id "Isoform308393_5"; gene_id "Isoform308393_5.gene"; gene_name "Isoform308393_5";
chr7	Mandalorion	stop_codon	79993725	79993727	.	+	.	transcript_id "Isoform308393_5"; gene_id "Isoform308393_5.gene"; gene_name "Isoform308393_5";
chr7	Mandalorion	transcript	79992864	79994186	.	+	.	transcript_id "Isoform308394_4"; gene_id "Isoform308394_4.gene"; gene_name "Isoform308394_4";
chr7	Mandalorion	exon	79992864	79992997	.	+	.	transcript_id "Isoform308394_4"; gene_id "Isoform308394_4.gene"; gene_name "Isoform308394_4";
chr7	Mandalorion	start_codon	79992886	79992888	.	+	.	transcript_id "Isoform308394_4"; gene_id "Isoform308394_4.gene"; gene_name "Isoform308394_4";
chr7	Mandalorion	CDS	79992886	79992997	.	+	.	transcript_id "Isoform308394_4"; gene_id "Isoform308394_4.gene"; gene_name "Isoform308394_4";
chr7	Mandalorion	exon	79993287	79993342	.	+	.	transcript_id "Isoform308394_4"; gene_id "Isoform308394_4.gene"; gene_name "Isoform308394_4";
chr7	Mandalorion	CDS	79993287	79993342	.	+	.	transcript_id "Isoform308394_4"; gene_id "Isoform308394_4.gene"; gene_name "Isoform308394_4";
chr7	Mandalorion	exon	79993464	79993704	.	+	.	transcript_id "Isoform308394_4"; gene_id "Isoform308394_4.gene"; gene_name "Isoform308394_4";
chr7	Mandalorion	CDS	79993464	79993704	.	+	.	transcript_id "Isoform308394_4"; gene_id "Isoform308394_4.gene"; gene_name "Isoform308394_4";
chr7	Mandalorion	exon	79993850	79994186	.	+	.	transcript_id "Isoform308394_4"; gene_id "Isoform308394_4.gene"; gene_name "Isoform308394_4";
chr7	Mandalorion	CDS	79993850	79993878	.	+	.	transcript_id "Isoform308394_4"; gene_id "Isoform308394_4.gene"; gene_name "Isoform308394_4";
chr7	Mandalorion	stop_codon	79993879	79993881	.	+	.	transcript_id "Isoform308394_4"; gene_id "Isoform308394_4.gene"; gene_name "Isoform308394_4";
chr7	Mandalorion	transcript	79992849	79995848	.	+	.	transcript_id "Isoform308396_32"; gene_id "Isoform308396_32.gene"; gene_name "Isoform308396_32";
chr7	Mandalorion	exon	79992849	79992997	.	+	.	transcript_id "Isoform308396_32"; gene_id "Isoform308396_32.gene"; gene_name "Isoform308396_32";
chr7	Mandalorion	start_codon	79992886	79992888	.	+	.	transcript_id "Isoform308396_32"; gene_id "Isoform308396_32.gene"; gene_name "Isoform308396_32";
chr7	Mandalorion	CDS	79992886	79992997	.	+	.	transcript_id "Isoform308396_32"; gene_id "Isoform308396_32.gene"; gene_name "Isoform308396_32";
chr7	Mandalorion	exon	79993287	79993342	.	+	.	transcript_id "Isoform308396_32"; gene_id "Isoform308396_32.gene"; gene_name "Isoform308396_32";
chr7	Mandalorion	CDS	79993287	79993342	.	+	.	transcript_id "Isoform308396_32"; gene_id "Isoform308396_32.gene"; gene_name "Isoform308396_32";
chr7	Mandalorion	exon	79993464	79993704	.	+	.	transcript_id "Isoform308396_32"; gene_id "Isoform308396_32.gene"; gene_name "Isoform308396_32";
chr7	Mandalorion	CDS	79993464	79993704	.	+	.	transcript_id "Isoform308396_32"; gene_id "Isoform308396_32.gene"; gene_name "Isoform308396_32";
chr7	Mandalorion	exon	79995396	79995848	.	+	.	transcript_id "Isoform308396_32"; gene_id "Isoform308396_32.gene"; gene_name "Isoform308396_32";
chr7	Mandalorion	CDS	79995396	79995523	.	+	.	transcript_id "Isoform308396_32"; gene_id "Isoform308396_32.gene"; gene_name "Isoform308396_32";
chr7	Mandalorion	stop_codon	79995524	79995526	.	+	.	transcript_id "Isoform308396_32"; gene_id "Isoform308396_32.gene"; gene_name "Isoform308396_32";
chr7	Mandalorion	transcript	79992864	80000478	.	+	.	transcript_id "Isoform308397_3"; gene_id "Isoform308397_3.gene"; gene_name "Isoform308397_3";
chr7	Mandalorion	exon	79992864	79992997	.	+	.	transcript_id "Isoform308397_3"; gene_id "Isoform308397_3.gene"; gene_name "Isoform308397_3";
chr7	Mandalorion	start_codon	79992886	79992888	.	+	.	transcript_id "Isoform308397_3"; gene_id "Isoform308397_3.gene"; gene_name "Isoform308397_3";
chr7	Mandalorion	CDS	79992886	79992997	.	+	.	transcript_id "Isoform308397_3"; gene_id "Isoform308397_3.gene"; gene_name "Isoform308397_3";
chr7	Mandalorion	exon	79993287	79993342	.	+	.	transcript_id "Isoform308397_3"; gene_id "Isoform308397_3.gene"; gene_name "Isoform308397_3";
chr7	Mandalorion	CDS	79993287	79993342	.	+	.	transcript_id "Isoform308397_3"; gene_id "Isoform308397_3.gene"; gene_name "Isoform308397_3";
chr7	Mandalorion	exon	79993464	79993704	.	+	.	transcript_id "Isoform308397_3"; gene_id "Isoform308397_3.gene"; gene_name "Isoform308397_3";
chr7	Mandalorion	CDS	79993464	79993704	.	+	.	transcript_id "Isoform308397_3"; gene_id "Isoform308397_3.gene"; gene_name "Isoform308397_3";
chr7	Mandalorion	exon	79999869	80000478	.	+	.	transcript_id "Isoform308397_3"; gene_id "Isoform308397_3.gene"; gene_name "Isoform308397_3";
chr7	Mandalorion	CDS	79999869	79999897	.	+	.	transcript_id "Isoform308397_3"; gene_id "Isoform308397_3.gene"; gene_name "Isoform308397_3";
chr7	Mandalorion	stop_codon	79999898	79999900	.	+	.	transcript_id "Isoform308397_3"; gene_id "Isoform308397_3.gene"; gene_name "Isoform308397_3";
chr7	Mandalorion	transcript	79992883	80000215	.	+	.	transcript_id "Isoform308398_4"; gene_id "Isoform308398_4.gene"; gene_name "Isoform308398_4";
chr7	Mandalorion	exon	79992883	79992997	.	+	.	transcript_id "Isoform308398_4"; gene_id "Isoform308398_4.gene"; gene_name "Isoform308398_4";
chr7	Mandalorion	start_codon	79992886	79992888	.	+	.	transcript_id "Isoform308398_4"; gene_id "Isoform308398_4.gene"; gene_name "Isoform308398_4";
chr7	Mandalorion	CDS	79992886	79992997	.	+	.	transcript_id "Isoform308398_4"; gene_id "Isoform308398_4.gene"; gene_name "Isoform308398_4";
chr7	Mandalorion	exon	79993287	79993342	.	+	.	transcript_id "Isoform308398_4"; gene_id "Isoform308398_4.gene"; gene_name "Isoform308398_4";
chr7	Mandalorion	CDS	79993287	79993342	.	+	.	transcript_id "Isoform308398_4"; gene_id "Isoform308398_4.gene"; gene_name "Isoform308398_4";
chr7	Mandalorion	exon	79993464	79993704	.	+	.	transcript_id "Isoform308398_4"; gene_id "Isoform308398_4.gene"; gene_name "Isoform308398_4";
chr7	Mandalorion	CDS	79993464	79993704	.	+	.	transcript_id "Isoform308398_4"; gene_id "Isoform308398_4.gene"; gene_name "Isoform308398_4";
chr7	Mandalorion	exon	79999869	80000215	.	+	.	transcript_id "Isoform308398_4"; gene_id "Isoform308398_4.gene"; gene_name "Isoform308398_4";
chr7	Mandalorion	CDS	79999869	79999897	.	+	.	transcript_id "Isoform308398_4"; gene_id "Isoform308398_4.gene"; gene_name "Isoform308398_4";
chr7	Mandalorion	stop_codon	79999898	79999900	.	+	.	transcript_id "Isoform308398_4"; gene_id "Isoform308398_4.gene"; gene_name "Isoform308398_4";
chr7	Mandalorion	transcript	79992880	79995840	.	+	.	transcript_id "Isoform308400_3"; gene_id "Isoform308400_3.gene"; gene_name "Isoform308400_3";
chr7	Mandalorion	exon	79992880	79993203	.	+	.	transcript_id "Isoform308400_3"; gene_id "Isoform308400_3.gene"; gene_name "Isoform308400_3";
chr7	Mandalorion	exon	79993287	79993342	.	+	.	transcript_id "Isoform308400_3"; gene_id "Isoform308400_3.gene"; gene_name "Isoform308400_3";
chr7	Mandalorion	exon	79993464	79993704	.	+	.	transcript_id "Isoform308400_3"; gene_id "Isoform308400_3.gene"; gene_name "Isoform308400_3";
chr7	Mandalorion	exon	79994362	79995840	.	+	.	transcript_id "Isoform308400_3"; gene_id "Isoform308400_3.gene"; gene_name "Isoform308400_3";
chr7	Mandalorion	start_codon	79995271	79995273	.	+	.	transcript_id "Isoform308400_3"; gene_id "Isoform308400_3.gene"; gene_name "Isoform308400_3";
chr7	Mandalorion	CDS	79995271	79995723	.	+	.	transcript_id "Isoform308400_3"; gene_id "Isoform308400_3.gene"; gene_name "Isoform308400_3";
chr7	Mandalorion	stop_codon	79995724	79995726	.	+	.	transcript_id "Isoform308400_3"; gene_id "Isoform308400_3.gene"; gene_name "Isoform308400_3";
chr7	Mandalorion	transcript	80027511	80036924	.	-	.	transcript_id "Isoform308403_3"; gene_id "Isoform308403_3.gene"; gene_name "Isoform308403_3";
chr7	Mandalorion	exon	80027511	80027822	.	-	.	transcript_id "Isoform308403_3"; gene_id "Isoform308403_3.gene"; gene_name "Isoform308403_3";
chr7	Mandalorion	CDS	80027683	80027822	.	-	.	transcript_id "Isoform308403_3"; gene_id "Isoform308403_3.gene"; gene_name "Isoform308403_3";
chr7	Mandalorion	stop_codon	80027680	80027682	.	-	.	transcript_id "Isoform308403_3"; gene_id "Isoform308403_3.gene"; gene_name "Isoform308403_3";
chr7	Mandalorion	exon	80028290	80028412	.	-	.	transcript_id "Isoform308403_3"; gene_id "Isoform308403_3.gene"; gene_name "Isoform308403_3";
chr7	Mandalorion	CDS	80028290	80028412	.	-	.	transcript_id "Isoform308403_3"; gene_id "Isoform308403_3.gene"; gene_name "Isoform308403_3";
chr7	Mandalorion	exon	80028526	80028683	.	-	.	transcript_id "Isoform308403_3"; gene_id "Isoform308403_3.gene"; gene_name "Isoform308403_3";
chr7	Mandalorion	CDS	80028526	80028683	.	-	.	transcript_id "Isoform308403_3"; gene_id "Isoform308403_3.gene"; gene_name "Isoform308403_3";
chr7	Mandalorion	exon	80029359	80029452	.	-	.	transcript_id "Isoform308403_3"; gene_id "Isoform308403_3.gene"; gene_name "Isoform308403_3";
chr7	Mandalorion	CDS	80029359	80029452	.	-	.	transcript_id "Isoform308403_3"; gene_id "Isoform308403_3.gene"; gene_name "Isoform308403_3";
chr7	Mandalorion	exon	80029566	80029660	.	-	.	transcript_id "Isoform308403_3"; gene_id "Isoform308403_3.gene"; gene_name "Isoform308403_3";
chr7	Mandalorion	CDS	80029566	80029660	.	-	.	transcript_id "Isoform308403_3"; gene_id "Isoform308403_3.gene"; gene_name "Isoform308403_3";
chr7	Mandalorion	exon	80029957	80030075	.	-	.	transcript_id "Isoform308403_3"; gene_id "Isoform308403_3.gene"; gene_name "Isoform308403_3";
chr7	Mandalorion	CDS	80029957	80030075	.	-	.	transcript_id "Isoform308403_3"; gene_id "Isoform308403_3.gene"; gene_name "Isoform308403_3";
chr7	Mandalorion	exon	80030587	80030640	.	-	.	transcript_id "Isoform308403_3"; gene_id "Isoform308403_3.gene"; gene_name "Isoform308403_3";
chr7	Mandalorion	CDS	80030587	80030640	.	-	.	transcript_id "Isoform308403_3"; gene_id "Isoform308403_3.gene"; gene_name "Isoform308403_3";
chr7	Mandalorion	exon	80030913	80031035	.	-	.	transcript_id "Isoform308403_3"; gene_id "Isoform308403_3.gene"; gene_name "Isoform308403_3";
chr7	Mandalorion	CDS	80030913	80031035	.	-	.	transcript_id "Isoform308403_3"; gene_id "Isoform308403_3.gene"; gene_name "Isoform308403_3";
chr7	Mandalorion	exon	80031349	80031558	.	-	.	transcript_id "Isoform308403_3"; gene_id "Isoform308403_3.gene"; gene_name "Isoform308403_3";
chr7	Mandalorion	CDS	80031349	80031558	.	-	.	transcript_id "Isoform308403_3"; gene_id "Isoform308403_3.gene"; gene_name "Isoform308403_3";
chr7	Mandalorion	exon	80032061	80032144	.	-	.	transcript_id "Isoform308403_3"; gene_id "Isoform308403_3.gene"; gene_name "Isoform308403_3";
chr7	Mandalorion	CDS	80032061	80032144	.	-	.	transcript_id "Isoform308403_3"; gene_id "Isoform308403_3.gene"; gene_name "Isoform308403_3";
chr7	Mandalorion	exon	80032269	80032455	.	-	.	transcript_id "Isoform308403_3"; gene_id "Isoform308403_3.gene"; gene_name "Isoform308403_3";
chr7	Mandalorion	CDS	80032269	80032455	.	-	.	transcript_id "Isoform308403_3"; gene_id "Isoform308403_3.gene"; gene_name "Isoform308403_3";
chr7	Mandalorion	exon	80032559	80032681	.	-	.	transcript_id "Isoform308403_3"; gene_id "Isoform308403_3.gene"; gene_name "Isoform308403_3";
chr7	Mandalorion	CDS	80032559	80032681	.	-	.	transcript_id "Isoform308403_3"; gene_id "Isoform308403_3.gene"; gene_name "Isoform308403_3";
chr7	Mandalorion	exon	80032818	80032937	.	-	.	transcript_id "Isoform308403_3"; gene_id "Isoform308403_3.gene"; gene_name "Isoform308403_3";
chr7	Mandalorion	CDS	80032818	80032937	.	-	.	transcript_id "Isoform308403_3"; gene_id "Isoform308403_3.gene"; gene_name "Isoform308403_3";
chr7	Mandalorion	exon	80033017	80033154	.	-	.	transcript_id "Isoform308403_3"; gene_id "Isoform308403_3.gene"; gene_name "Isoform308403_3";
chr7	Mandalorion	CDS	80033017	80033154	.	-	.	transcript_id "Isoform308403_3"; gene_id "Isoform308403_3.gene"; gene_name "Isoform308403_3";
chr7	Mandalorion	exon	80033582	80033765	.	-	.	transcript_id "Isoform308403_3"; gene_id "Isoform308403_3.gene"; gene_name "Isoform308403_3";
chr7	Mandalorion	start_codon	80033638	80033640	.	-	.	transcript_id "Isoform308403_3"; gene_id "Isoform308403_3.gene"; gene_name "Isoform308403_3";
chr7	Mandalorion	CDS	80033582	80033640	.	-	.	transcript_id "Isoform308403_3"; gene_id "Isoform308403_3.gene"; gene_name "Isoform308403_3";
chr7	Mandalorion	exon	80033939	80034035	.	-	.	transcript_id "Isoform308403_3"; gene_id "Isoform308403_3.gene"; gene_name "Isoform308403_3";
chr7	Mandalorion	exon	80036559	80036732	.	-	.	transcript_id "Isoform308403_3"; gene_id "Isoform308403_3.gene"; gene_name "Isoform308403_3";
chr7	Mandalorion	exon	80036870	80036924	.	-	.	transcript_id "Isoform308403_3"; gene_id "Isoform308403_3.gene"; gene_name "Isoform308403_3";
chr7	Mandalorion	transcript	80027508	80036924	.	-	.	transcript_id "Isoform308406_4"; gene_id "Isoform308406_4.gene"; gene_name "Isoform308406_4";
chr7	Mandalorion	exon	80027508	80027822	.	-	.	transcript_id "Isoform308406_4"; gene_id "Isoform308406_4.gene"; gene_name "Isoform308406_4";
chr7	Mandalorion	CDS	80027683	80027822	.	-	.	transcript_id "Isoform308406_4"; gene_id "Isoform308406_4.gene"; gene_name "Isoform308406_4";
chr7	Mandalorion	stop_codon	80027680	80027682	.	-	.	transcript_id "Isoform308406_4"; gene_id "Isoform308406_4.gene"; gene_name "Isoform308406_4";
chr7	Mandalorion	exon	80028290	80028412	.	-	.	transcript_id "Isoform308406_4"; gene_id "Isoform308406_4.gene"; gene_name "Isoform308406_4";
chr7	Mandalorion	CDS	80028290	80028412	.	-	.	transcript_id "Isoform308406_4"; gene_id "Isoform308406_4.gene"; gene_name "Isoform308406_4";
chr7	Mandalorion	exon	80028526	80028683	.	-	.	transcript_id "Isoform308406_4"; gene_id "Isoform308406_4.gene"; gene_name "Isoform308406_4";
chr7	Mandalorion	CDS	80028526	80028683	.	-	.	transcript_id "Isoform308406_4"; gene_id "Isoform308406_4.gene"; gene_name "Isoform308406_4";
chr7	Mandalorion	exon	80029359	80029482	.	-	.	transcript_id "Isoform308406_4"; gene_id "Isoform308406_4.gene"; gene_name "Isoform308406_4";
chr7	Mandalorion	CDS	80029359	80029482	.	-	.	transcript_id "Isoform308406_4"; gene_id "Isoform308406_4.gene"; gene_name "Isoform308406_4";
chr7	Mandalorion	exon	80029566	80029660	.	-	.	transcript_id "Isoform308406_4"; gene_id "Isoform308406_4.gene"; gene_name "Isoform308406_4";
chr7	Mandalorion	CDS	80029566	80029660	.	-	.	transcript_id "Isoform308406_4"; gene_id "Isoform308406_4.gene"; gene_name "Isoform308406_4";
chr7	Mandalorion	exon	80029957	80030075	.	-	.	transcript_id "Isoform308406_4"; gene_id "Isoform308406_4.gene"; gene_name "Isoform308406_4";
chr7	Mandalorion	CDS	80029957	80030075	.	-	.	transcript_id "Isoform308406_4"; gene_id "Isoform308406_4.gene"; gene_name "Isoform308406_4";
chr7	Mandalorion	exon	80030587	80030640	.	-	.	transcript_id "Isoform308406_4"; gene_id "Isoform308406_4.gene"; gene_name "Isoform308406_4";
chr7	Mandalorion	CDS	80030587	80030640	.	-	.	transcript_id "Isoform308406_4"; gene_id "Isoform308406_4.gene"; gene_name "Isoform308406_4";
chr7	Mandalorion	exon	80030913	80031035	.	-	.	transcript_id "Isoform308406_4"; gene_id "Isoform308406_4.gene"; gene_name "Isoform308406_4";
chr7	Mandalorion	CDS	80030913	80031035	.	-	.	transcript_id "Isoform308406_4"; gene_id "Isoform308406_4.gene"; gene_name "Isoform308406_4";
chr7	Mandalorion	exon	80031349	80031558	.	-	.	transcript_id "Isoform308406_4"; gene_id "Isoform308406_4.gene"; gene_name "Isoform308406_4";
chr7	Mandalorion	CDS	80031349	80031558	.	-	.	transcript_id "Isoform308406_4"; gene_id "Isoform308406_4.gene"; gene_name "Isoform308406_4";
chr7	Mandalorion	exon	80032061	80032138	.	-	.	transcript_id "Isoform308406_4"; gene_id "Isoform308406_4.gene"; gene_name "Isoform308406_4";
chr7	Mandalorion	CDS	80032061	80032138	.	-	.	transcript_id "Isoform308406_4"; gene_id "Isoform308406_4.gene"; gene_name "Isoform308406_4";
chr7	Mandalorion	exon	80032269	80032455	.	-	.	transcript_id "Isoform308406_4"; gene_id "Isoform308406_4.gene"; gene_name "Isoform308406_4";
chr7	Mandalorion	CDS	80032269	80032455	.	-	.	transcript_id "Isoform308406_4"; gene_id "Isoform308406_4.gene"; gene_name "Isoform308406_4";
chr7	Mandalorion	exon	80032559	80032681	.	-	.	transcript_id "Isoform308406_4"; gene_id "Isoform308406_4.gene"; gene_name "Isoform308406_4";
chr7	Mandalorion	CDS	80032559	80032681	.	-	.	transcript_id "Isoform308406_4"; gene_id "Isoform308406_4.gene"; gene_name "Isoform308406_4";
chr7	Mandalorion	exon	80032818	80032937	.	-	.	transcript_id "Isoform308406_4"; gene_id "Isoform308406_4.gene"; gene_name "Isoform308406_4";
chr7	Mandalorion	CDS	80032818	80032937	.	-	.	transcript_id "Isoform308406_4"; gene_id "Isoform308406_4.gene"; gene_name "Isoform308406_4";
chr7	Mandalorion	exon	80033017	80033154	.	-	.	transcript_id "Isoform308406_4"; gene_id "Isoform308406_4.gene"; gene_name "Isoform308406_4";
chr7	Mandalorion	CDS	80033017	80033154	.	-	.	transcript_id "Isoform308406_4"; gene_id "Isoform308406_4.gene"; gene_name "Isoform308406_4";
chr7	Mandalorion	exon	80033582	80033765	.	-	.	transcript_id "Isoform308406_4"; gene_id "Isoform308406_4.gene"; gene_name "Isoform308406_4";
chr7	Mandalorion	start_codon	80033638	80033640	.	-	.	transcript_id "Isoform308406_4"; gene_id "Isoform308406_4.gene"; gene_name "Isoform308406_4";
chr7	Mandalorion	CDS	80033582	80033640	.	-	.	transcript_id "Isoform308406_4"; gene_id "Isoform308406_4.gene"; gene_name "Isoform308406_4";
chr7	Mandalorion	exon	80033939	80034035	.	-	.	transcript_id "Isoform308406_4"; gene_id "Isoform308406_4.gene"; gene_name "Isoform308406_4";
chr7	Mandalorion	exon	80036559	80036732	.	-	.	transcript_id "Isoform308406_4"; gene_id "Isoform308406_4.gene"; gene_name "Isoform308406_4";
chr7	Mandalorion	exon	80036870	80036924	.	-	.	transcript_id "Isoform308406_4"; gene_id "Isoform308406_4.gene"; gene_name "Isoform308406_4";
chr7	Mandalorion	transcript	80027506	80037651	.	-	.	transcript_id "Isoform308411_5"; gene_id "Isoform308411_5.gene"; gene_name "Isoform308411_5";
chr7	Mandalorion	exon	80027506	80027822	.	-	.	transcript_id "Isoform308411_5"; gene_id "Isoform308411_5.gene"; gene_name "Isoform308411_5";
chr7	Mandalorion	CDS	80027683	80027822	.	-	.	transcript_id "Isoform308411_5"; gene_id "Isoform308411_5.gene"; gene_name "Isoform308411_5";
chr7	Mandalorion	stop_codon	80027680	80027682	.	-	.	transcript_id "Isoform308411_5"; gene_id "Isoform308411_5.gene"; gene_name "Isoform308411_5";
chr7	Mandalorion	exon	80028290	80028412	.	-	.	transcript_id "Isoform308411_5"; gene_id "Isoform308411_5.gene"; gene_name "Isoform308411_5";
chr7	Mandalorion	CDS	80028290	80028412	.	-	.	transcript_id "Isoform308411_5"; gene_id "Isoform308411_5.gene"; gene_name "Isoform308411_5";
chr7	Mandalorion	exon	80028526	80028683	.	-	.	transcript_id "Isoform308411_5"; gene_id "Isoform308411_5.gene"; gene_name "Isoform308411_5";
chr7	Mandalorion	CDS	80028526	80028683	.	-	.	transcript_id "Isoform308411_5"; gene_id "Isoform308411_5.gene"; gene_name "Isoform308411_5";
chr7	Mandalorion	exon	80029359	80029482	.	-	.	transcript_id "Isoform308411_5"; gene_id "Isoform308411_5.gene"; gene_name "Isoform308411_5";
chr7	Mandalorion	CDS	80029359	80029482	.	-	.	transcript_id "Isoform308411_5"; gene_id "Isoform308411_5.gene"; gene_name "Isoform308411_5";
chr7	Mandalorion	exon	80029566	80029660	.	-	.	transcript_id "Isoform308411_5"; gene_id "Isoform308411_5.gene"; gene_name "Isoform308411_5";
chr7	Mandalorion	CDS	80029566	80029660	.	-	.	transcript_id "Isoform308411_5"; gene_id "Isoform308411_5.gene"; gene_name "Isoform308411_5";
chr7	Mandalorion	exon	80029957	80030075	.	-	.	transcript_id "Isoform308411_5"; gene_id "Isoform308411_5.gene"; gene_name "Isoform308411_5";
chr7	Mandalorion	CDS	80029957	80030075	.	-	.	transcript_id "Isoform308411_5"; gene_id "Isoform308411_5.gene"; gene_name "Isoform308411_5";
chr7	Mandalorion	exon	80030587	80030640	.	-	.	transcript_id "Isoform308411_5"; gene_id "Isoform308411_5.gene"; gene_name "Isoform308411_5";
chr7	Mandalorion	CDS	80030587	80030640	.	-	.	transcript_id "Isoform308411_5"; gene_id "Isoform308411_5.gene"; gene_name "Isoform308411_5";
chr7	Mandalorion	exon	80030913	80031035	.	-	.	transcript_id "Isoform308411_5"; gene_id "Isoform308411_5.gene"; gene_name "Isoform308411_5";
chr7	Mandalorion	CDS	80030913	80031035	.	-	.	transcript_id "Isoform308411_5"; gene_id "Isoform308411_5.gene"; gene_name "Isoform308411_5";
chr7	Mandalorion	exon	80031349	80031558	.	-	.	transcript_id "Isoform308411_5"; gene_id "Isoform308411_5.gene"; gene_name "Isoform308411_5";
chr7	Mandalorion	CDS	80031349	80031558	.	-	.	transcript_id "Isoform308411_5"; gene_id "Isoform308411_5.gene"; gene_name "Isoform308411_5";
chr7	Mandalorion	exon	80032061	80032144	.	-	.	transcript_id "Isoform308411_5"; gene_id "Isoform308411_5.gene"; gene_name "Isoform308411_5";
chr7	Mandalorion	CDS	80032061	80032144	.	-	.	transcript_id "Isoform308411_5"; gene_id "Isoform308411_5.gene"; gene_name "Isoform308411_5";
chr7	Mandalorion	exon	80032269	80032455	.	-	.	transcript_id "Isoform308411_5"; gene_id "Isoform308411_5.gene"; gene_name "Isoform308411_5";
chr7	Mandalorion	CDS	80032269	80032455	.	-	.	transcript_id "Isoform308411_5"; gene_id "Isoform308411_5.gene"; gene_name "Isoform308411_5";
chr7	Mandalorion	exon	80032559	80032681	.	-	.	transcript_id "Isoform308411_5"; gene_id "Isoform308411_5.gene"; gene_name "Isoform308411_5";
chr7	Mandalorion	CDS	80032559	80032681	.	-	.	transcript_id "Isoform308411_5"; gene_id "Isoform308411_5.gene"; gene_name "Isoform308411_5";
chr7	Mandalorion	exon	80032818	80032937	.	-	.	transcript_id "Isoform308411_5"; gene_id "Isoform308411_5.gene"; gene_name "Isoform308411_5";
chr7	Mandalorion	CDS	80032818	80032937	.	-	.	transcript_id "Isoform308411_5"; gene_id "Isoform308411_5.gene"; gene_name "Isoform308411_5";
chr7	Mandalorion	exon	80033017	80033154	.	-	.	transcript_id "Isoform308411_5"; gene_id "Isoform308411_5.gene"; gene_name "Isoform308411_5";
chr7	Mandalorion	CDS	80033017	80033154	.	-	.	transcript_id "Isoform308411_5"; gene_id "Isoform308411_5.gene"; gene_name "Isoform308411_5";
chr7	Mandalorion	exon	80033582	80033765	.	-	.	transcript_id "Isoform308411_5"; gene_id "Isoform308411_5.gene"; gene_name "Isoform308411_5";
chr7	Mandalorion	start_codon	80033638	80033640	.	-	.	transcript_id "Isoform308411_5"; gene_id "Isoform308411_5.gene"; gene_name "Isoform308411_5";
chr7	Mandalorion	CDS	80033582	80033640	.	-	.	transcript_id "Isoform308411_5"; gene_id "Isoform308411_5.gene"; gene_name "Isoform308411_5";
chr7	Mandalorion	exon	80033939	80034035	.	-	.	transcript_id "Isoform308411_5"; gene_id "Isoform308411_5.gene"; gene_name "Isoform308411_5";
chr7	Mandalorion	exon	80036559	80036732	.	-	.	transcript_id "Isoform308411_5"; gene_id "Isoform308411_5.gene"; gene_name "Isoform308411_5";
chr7	Mandalorion	exon	80036870	80036920	.	-	.	transcript_id "Isoform308411_5"; gene_id "Isoform308411_5.gene"; gene_name "Isoform308411_5";
chr7	Mandalorion	exon	80037585	80037651	.	-	.	transcript_id "Isoform308411_5"; gene_id "Isoform308411_5.gene"; gene_name "Isoform308411_5";
chr7	Mandalorion	transcript	80027506	80037694	.	-	.	transcript_id "Isoform308413_67"; gene_id "Isoform308413_67.gene"; gene_name "Isoform308413_67";
chr7	Mandalorion	exon	80027506	80027822	.	-	.	transcript_id "Isoform308413_67"; gene_id "Isoform308413_67.gene"; gene_name "Isoform308413_67";
chr7	Mandalorion	CDS	80027683	80027822	.	-	.	transcript_id "Isoform308413_67"; gene_id "Isoform308413_67.gene"; gene_name "Isoform308413_67";
chr7	Mandalorion	stop_codon	80027680	80027682	.	-	.	transcript_id "Isoform308413_67"; gene_id "Isoform308413_67.gene"; gene_name "Isoform308413_67";
chr7	Mandalorion	exon	80028290	80028412	.	-	.	transcript_id "Isoform308413_67"; gene_id "Isoform308413_67.gene"; gene_name "Isoform308413_67";
chr7	Mandalorion	CDS	80028290	80028412	.	-	.	transcript_id "Isoform308413_67"; gene_id "Isoform308413_67.gene"; gene_name "Isoform308413_67";
chr7	Mandalorion	exon	80028526	80028683	.	-	.	transcript_id "Isoform308413_67"; gene_id "Isoform308413_67.gene"; gene_name "Isoform308413_67";
chr7	Mandalorion	CDS	80028526	80028683	.	-	.	transcript_id "Isoform308413_67"; gene_id "Isoform308413_67.gene"; gene_name "Isoform308413_67";
chr7	Mandalorion	exon	80029359	80029482	.	-	.	transcript_id "Isoform308413_67"; gene_id "Isoform308413_67.gene"; gene_name "Isoform308413_67";
chr7	Mandalorion	CDS	80029359	80029482	.	-	.	transcript_id "Isoform308413_67"; gene_id "Isoform308413_67.gene"; gene_name "Isoform308413_67";
chr7	Mandalorion	exon	80029566	80029660	.	-	.	transcript_id "Isoform308413_67"; gene_id "Isoform308413_67.gene"; gene_name "Isoform308413_67";
chr7	Mandalorion	CDS	80029566	80029660	.	-	.	transcript_id "Isoform308413_67"; gene_id "Isoform308413_67.gene"; gene_name "Isoform308413_67";
chr7	Mandalorion	exon	80029957	80030075	.	-	.	transcript_id "Isoform308413_67"; gene_id "Isoform308413_67.gene"; gene_name "Isoform308413_67";
chr7	Mandalorion	CDS	80029957	80030075	.	-	.	transcript_id "Isoform308413_67"; gene_id "Isoform308413_67.gene"; gene_name "Isoform308413_67";
chr7	Mandalorion	exon	80030587	80030640	.	-	.	transcript_id "Isoform308413_67"; gene_id "Isoform308413_67.gene"; gene_name "Isoform308413_67";
chr7	Mandalorion	CDS	80030587	80030640	.	-	.	transcript_id "Isoform308413_67"; gene_id "Isoform308413_67.gene"; gene_name "Isoform308413_67";
chr7	Mandalorion	exon	80030913	80031035	.	-	.	transcript_id "Isoform308413_67"; gene_id "Isoform308413_67.gene"; gene_name "Isoform308413_67";
chr7	Mandalorion	CDS	80030913	80031035	.	-	.	transcript_id "Isoform308413_67"; gene_id "Isoform308413_67.gene"; gene_name "Isoform308413_67";
chr7	Mandalorion	exon	80031349	80031558	.	-	.	transcript_id "Isoform308413_67"; gene_id "Isoform308413_67.gene"; gene_name "Isoform308413_67";
chr7	Mandalorion	CDS	80031349	80031558	.	-	.	transcript_id "Isoform308413_67"; gene_id "Isoform308413_67.gene"; gene_name "Isoform308413_67";
chr7	Mandalorion	exon	80032061	80032144	.	-	.	transcript_id "Isoform308413_67"; gene_id "Isoform308413_67.gene"; gene_name "Isoform308413_67";
chr7	Mandalorion	CDS	80032061	80032144	.	-	.	transcript_id "Isoform308413_67"; gene_id "Isoform308413_67.gene"; gene_name "Isoform308413_67";
chr7	Mandalorion	exon	80032269	80032455	.	-	.	transcript_id "Isoform308413_67"; gene_id "Isoform308413_67.gene"; gene_name "Isoform308413_67";
chr7	Mandalorion	CDS	80032269	80032455	.	-	.	transcript_id "Isoform308413_67"; gene_id "Isoform308413_67.gene"; gene_name "Isoform308413_67";
chr7	Mandalorion	exon	80032559	80032681	.	-	.	transcript_id "Isoform308413_67"; gene_id "Isoform308413_67.gene"; gene_name "Isoform308413_67";
chr7	Mandalorion	CDS	80032559	80032681	.	-	.	transcript_id "Isoform308413_67"; gene_id "Isoform308413_67.gene"; gene_name "Isoform308413_67";
chr7	Mandalorion	exon	80032818	80032937	.	-	.	transcript_id "Isoform308413_67"; gene_id "Isoform308413_67.gene"; gene_name "Isoform308413_67";
chr7	Mandalorion	CDS	80032818	80032937	.	-	.	transcript_id "Isoform308413_67"; gene_id "Isoform308413_67.gene"; gene_name "Isoform308413_67";
chr7	Mandalorion	exon	80033017	80033154	.	-	.	transcript_id "Isoform308413_67"; gene_id "Isoform308413_67.gene"; gene_name "Isoform308413_67";
chr7	Mandalorion	CDS	80033017	80033154	.	-	.	transcript_id "Isoform308413_67"; gene_id "Isoform308413_67.gene"; gene_name "Isoform308413_67";
chr7	Mandalorion	exon	80033582	80033765	.	-	.	transcript_id "Isoform308413_67"; gene_id "Isoform308413_67.gene"; gene_name "Isoform308413_67";
chr7	Mandalorion	CDS	80033582	80033765	.	-	.	transcript_id "Isoform308413_67"; gene_id "Isoform308413_67.gene"; gene_name "Isoform308413_67";
chr7	Mandalorion	exon	80033939	80034035	.	-	.	transcript_id "Isoform308413_67"; gene_id "Isoform308413_67.gene"; gene_name "Isoform308413_67";
chr7	Mandalorion	CDS	80033939	80034035	.	-	.	transcript_id "Isoform308413_67"; gene_id "Isoform308413_67.gene"; gene_name "Isoform308413_67";
chr7	Mandalorion	exon	80036559	80036732	.	-	.	transcript_id "Isoform308413_67"; gene_id "Isoform308413_67.gene"; gene_name "Isoform308413_67";
chr7	Mandalorion	CDS	80036559	80036732	.	-	.	transcript_id "Isoform308413_67"; gene_id "Isoform308413_67.gene"; gene_name "Isoform308413_67";
chr7	Mandalorion	exon	80036870	80037091	.	-	.	transcript_id "Isoform308413_67"; gene_id "Isoform308413_67.gene"; gene_name "Isoform308413_67";
chr7	Mandalorion	start_codon	80037080	80037082	.	-	.	transcript_id "Isoform308413_67"; gene_id "Isoform308413_67.gene"; gene_name "Isoform308413_67";
chr7	Mandalorion	CDS	80036870	80037082	.	-	.	transcript_id "Isoform308413_67"; gene_id "Isoform308413_67.gene"; gene_name "Isoform308413_67";
chr7	Mandalorion	exon	80037585	80037694	.	-	.	transcript_id "Isoform308413_67"; gene_id "Isoform308413_67.gene"; gene_name "Isoform308413_67";
chr7	Mandalorion	transcript	80027506	80037784	.	-	.	transcript_id "Isoform308414_4"; gene_id "Isoform308414_4.gene"; gene_name "Isoform308414_4";
chr7	Mandalorion	exon	80027506	80027822	.	-	.	transcript_id "Isoform308414_4"; gene_id "Isoform308414_4.gene"; gene_name "Isoform308414_4";
chr7	Mandalorion	exon	80028290	80028412	.	-	.	transcript_id "Isoform308414_4"; gene_id "Isoform308414_4.gene"; gene_name "Isoform308414_4";
chr7	Mandalorion	exon	80028526	80028683	.	-	.	transcript_id "Isoform308414_4"; gene_id "Isoform308414_4.gene"; gene_name "Isoform308414_4";
chr7	Mandalorion	exon	80029359	80029482	.	-	.	transcript_id "Isoform308414_4"; gene_id "Isoform308414_4.gene"; gene_name "Isoform308414_4";
chr7	Mandalorion	exon	80029566	80029660	.	-	.	transcript_id "Isoform308414_4"; gene_id "Isoform308414_4.gene"; gene_name "Isoform308414_4";
chr7	Mandalorion	exon	80029957	80030075	.	-	.	transcript_id "Isoform308414_4"; gene_id "Isoform308414_4.gene"; gene_name "Isoform308414_4";
chr7	Mandalorion	exon	80030587	80030640	.	-	.	transcript_id "Isoform308414_4"; gene_id "Isoform308414_4.gene"; gene_name "Isoform308414_4";
chr7	Mandalorion	exon	80030913	80031035	.	-	.	transcript_id "Isoform308414_4"; gene_id "Isoform308414_4.gene"; gene_name "Isoform308414_4";
chr7	Mandalorion	exon	80031349	80031558	.	-	.	transcript_id "Isoform308414_4"; gene_id "Isoform308414_4.gene"; gene_name "Isoform308414_4";
chr7	Mandalorion	CDS	80031471	80031558	.	-	.	transcript_id "Isoform308414_4"; gene_id "Isoform308414_4.gene"; gene_name "Isoform308414_4";
chr7	Mandalorion	stop_codon	80031468	80031470	.	-	.	transcript_id "Isoform308414_4"; gene_id "Isoform308414_4.gene"; gene_name "Isoform308414_4";
chr7	Mandalorion	exon	80032062	80032144	.	-	.	transcript_id "Isoform308414_4"; gene_id "Isoform308414_4.gene"; gene_name "Isoform308414_4";
chr7	Mandalorion	CDS	80032062	80032144	.	-	.	transcript_id "Isoform308414_4"; gene_id "Isoform308414_4.gene"; gene_name "Isoform308414_4";
chr7	Mandalorion	exon	80032269	80032455	.	-	.	transcript_id "Isoform308414_4"; gene_id "Isoform308414_4.gene"; gene_name "Isoform308414_4";
chr7	Mandalorion	CDS	80032269	80032455	.	-	.	transcript_id "Isoform308414_4"; gene_id "Isoform308414_4.gene"; gene_name "Isoform308414_4";
chr7	Mandalorion	exon	80032559	80032681	.	-	.	transcript_id "Isoform308414_4"; gene_id "Isoform308414_4.gene"; gene_name "Isoform308414_4";
chr7	Mandalorion	CDS	80032559	80032681	.	-	.	transcript_id "Isoform308414_4"; gene_id "Isoform308414_4.gene"; gene_name "Isoform308414_4";
chr7	Mandalorion	exon	80032818	80032937	.	-	.	transcript_id "Isoform308414_4"; gene_id "Isoform308414_4.gene"; gene_name "Isoform308414_4";
chr7	Mandalorion	CDS	80032818	80032937	.	-	.	transcript_id "Isoform308414_4"; gene_id "Isoform308414_4.gene"; gene_name "Isoform308414_4";
chr7	Mandalorion	exon	80033017	80033154	.	-	.	transcript_id "Isoform308414_4"; gene_id "Isoform308414_4.gene"; gene_name "Isoform308414_4";
chr7	Mandalorion	CDS	80033017	80033154	.	-	.	transcript_id "Isoform308414_4"; gene_id "Isoform308414_4.gene"; gene_name "Isoform308414_4";
chr7	Mandalorion	exon	80033582	80033765	.	-	.	transcript_id "Isoform308414_4"; gene_id "Isoform308414_4.gene"; gene_name "Isoform308414_4";
chr7	Mandalorion	CDS	80033582	80033765	.	-	.	transcript_id "Isoform308414_4"; gene_id "Isoform308414_4.gene"; gene_name "Isoform308414_4";
chr7	Mandalorion	exon	80033939	80034035	.	-	.	transcript_id "Isoform308414_4"; gene_id "Isoform308414_4.gene"; gene_name "Isoform308414_4";
chr7	Mandalorion	CDS	80033939	80034035	.	-	.	transcript_id "Isoform308414_4"; gene_id "Isoform308414_4.gene"; gene_name "Isoform308414_4";
chr7	Mandalorion	exon	80036559	80036732	.	-	.	transcript_id "Isoform308414_4"; gene_id "Isoform308414_4.gene"; gene_name "Isoform308414_4";
chr7	Mandalorion	CDS	80036559	80036732	.	-	.	transcript_id "Isoform308414_4"; gene_id "Isoform308414_4.gene"; gene_name "Isoform308414_4";
chr7	Mandalorion	exon	80036870	80037091	.	-	.	transcript_id "Isoform308414_4"; gene_id "Isoform308414_4.gene"; gene_name "Isoform308414_4";
chr7	Mandalorion	start_codon	80037080	80037082	.	-	.	transcript_id "Isoform308414_4"; gene_id "Isoform308414_4.gene"; gene_name "Isoform308414_4";
chr7	Mandalorion	CDS	80036870	80037082	.	-	.	transcript_id "Isoform308414_4"; gene_id "Isoform308414_4.gene"; gene_name "Isoform308414_4";
chr7	Mandalorion	exon	80037585	80037784	.	-	.	transcript_id "Isoform308414_4"; gene_id "Isoform308414_4.gene"; gene_name "Isoform308414_4";
chr7	Mandalorion	transcript	80027514	80037408	.	-	.	transcript_id "Isoform308416_4"; gene_id "Isoform308416_4.gene"; gene_name "Isoform308416_4";
chr7	Mandalorion	exon	80027514	80027822	.	-	.	transcript_id "Isoform308416_4"; gene_id "Isoform308416_4.gene"; gene_name "Isoform308416_4";
chr7	Mandalorion	CDS	80027683	80027822	.	-	.	transcript_id "Isoform308416_4"; gene_id "Isoform308416_4.gene"; gene_name "Isoform308416_4";
chr7	Mandalorion	stop_codon	80027680	80027682	.	-	.	transcript_id "Isoform308416_4"; gene_id "Isoform308416_4.gene"; gene_name "Isoform308416_4";
chr7	Mandalorion	exon	80028290	80028412	.	-	.	transcript_id "Isoform308416_4"; gene_id "Isoform308416_4.gene"; gene_name "Isoform308416_4";
chr7	Mandalorion	CDS	80028290	80028412	.	-	.	transcript_id "Isoform308416_4"; gene_id "Isoform308416_4.gene"; gene_name "Isoform308416_4";
chr7	Mandalorion	exon	80028526	80028683	.	-	.	transcript_id "Isoform308416_4"; gene_id "Isoform308416_4.gene"; gene_name "Isoform308416_4";
chr7	Mandalorion	CDS	80028526	80028683	.	-	.	transcript_id "Isoform308416_4"; gene_id "Isoform308416_4.gene"; gene_name "Isoform308416_4";
chr7	Mandalorion	exon	80029359	80029482	.	-	.	transcript_id "Isoform308416_4"; gene_id "Isoform308416_4.gene"; gene_name "Isoform308416_4";
chr7	Mandalorion	CDS	80029359	80029482	.	-	.	transcript_id "Isoform308416_4"; gene_id "Isoform308416_4.gene"; gene_name "Isoform308416_4";
chr7	Mandalorion	exon	80029566	80029660	.	-	.	transcript_id "Isoform308416_4"; gene_id "Isoform308416_4.gene"; gene_name "Isoform308416_4";
chr7	Mandalorion	CDS	80029566	80029660	.	-	.	transcript_id "Isoform308416_4"; gene_id "Isoform308416_4.gene"; gene_name "Isoform308416_4";
chr7	Mandalorion	exon	80029957	80030075	.	-	.	transcript_id "Isoform308416_4"; gene_id "Isoform308416_4.gene"; gene_name "Isoform308416_4";
chr7	Mandalorion	CDS	80029957	80030075	.	-	.	transcript_id "Isoform308416_4"; gene_id "Isoform308416_4.gene"; gene_name "Isoform308416_4";
chr7	Mandalorion	exon	80030587	80030640	.	-	.	transcript_id "Isoform308416_4"; gene_id "Isoform308416_4.gene"; gene_name "Isoform308416_4";
chr7	Mandalorion	CDS	80030587	80030640	.	-	.	transcript_id "Isoform308416_4"; gene_id "Isoform308416_4.gene"; gene_name "Isoform308416_4";
chr7	Mandalorion	exon	80030913	80031035	.	-	.	transcript_id "Isoform308416_4"; gene_id "Isoform308416_4.gene"; gene_name "Isoform308416_4";
chr7	Mandalorion	CDS	80030913	80031035	.	-	.	transcript_id "Isoform308416_4"; gene_id "Isoform308416_4.gene"; gene_name "Isoform308416_4";
chr7	Mandalorion	exon	80031349	80031558	.	-	.	transcript_id "Isoform308416_4"; gene_id "Isoform308416_4.gene"; gene_name "Isoform308416_4";
chr7	Mandalorion	CDS	80031349	80031558	.	-	.	transcript_id "Isoform308416_4"; gene_id "Isoform308416_4.gene"; gene_name "Isoform308416_4";
chr7	Mandalorion	exon	80032061	80032144	.	-	.	transcript_id "Isoform308416_4"; gene_id "Isoform308416_4.gene"; gene_name "Isoform308416_4";
chr7	Mandalorion	CDS	80032061	80032144	.	-	.	transcript_id "Isoform308416_4"; gene_id "Isoform308416_4.gene"; gene_name "Isoform308416_4";
chr7	Mandalorion	exon	80032269	80032455	.	-	.	transcript_id "Isoform308416_4"; gene_id "Isoform308416_4.gene"; gene_name "Isoform308416_4";
chr7	Mandalorion	CDS	80032269	80032455	.	-	.	transcript_id "Isoform308416_4"; gene_id "Isoform308416_4.gene"; gene_name "Isoform308416_4";
chr7	Mandalorion	exon	80032559	80032681	.	-	.	transcript_id "Isoform308416_4"; gene_id "Isoform308416_4.gene"; gene_name "Isoform308416_4";
chr7	Mandalorion	CDS	80032559	80032681	.	-	.	transcript_id "Isoform308416_4"; gene_id "Isoform308416_4.gene"; gene_name "Isoform308416_4";
chr7	Mandalorion	exon	80032818	80032937	.	-	.	transcript_id "Isoform308416_4"; gene_id "Isoform308416_4.gene"; gene_name "Isoform308416_4";
chr7	Mandalorion	CDS	80032818	80032937	.	-	.	transcript_id "Isoform308416_4"; gene_id "Isoform308416_4.gene"; gene_name "Isoform308416_4";
chr7	Mandalorion	exon	80033017	80033154	.	-	.	transcript_id "Isoform308416_4"; gene_id "Isoform308416_4.gene"; gene_name "Isoform308416_4";
chr7	Mandalorion	CDS	80033017	80033154	.	-	.	transcript_id "Isoform308416_4"; gene_id "Isoform308416_4.gene"; gene_name "Isoform308416_4";
chr7	Mandalorion	exon	80033582	80033765	.	-	.	transcript_id "Isoform308416_4"; gene_id "Isoform308416_4.gene"; gene_name "Isoform308416_4";
chr7	Mandalorion	CDS	80033582	80033765	.	-	.	transcript_id "Isoform308416_4"; gene_id "Isoform308416_4.gene"; gene_name "Isoform308416_4";
chr7	Mandalorion	exon	80033939	80034035	.	-	.	transcript_id "Isoform308416_4"; gene_id "Isoform308416_4.gene"; gene_name "Isoform308416_4";
chr7	Mandalorion	CDS	80033939	80034035	.	-	.	transcript_id "Isoform308416_4"; gene_id "Isoform308416_4.gene"; gene_name "Isoform308416_4";
chr7	Mandalorion	exon	80036559	80036732	.	-	.	transcript_id "Isoform308416_4"; gene_id "Isoform308416_4.gene"; gene_name "Isoform308416_4";
chr7	Mandalorion	CDS	80036559	80036732	.	-	.	transcript_id "Isoform308416_4"; gene_id "Isoform308416_4.gene"; gene_name "Isoform308416_4";
chr7	Mandalorion	exon	80036870	80037091	.	-	.	transcript_id "Isoform308416_4"; gene_id "Isoform308416_4.gene"; gene_name "Isoform308416_4";
chr7	Mandalorion	start_codon	80037080	80037082	.	-	.	transcript_id "Isoform308416_4"; gene_id "Isoform308416_4.gene"; gene_name "Isoform308416_4";
chr7	Mandalorion	CDS	80036870	80037082	.	-	.	transcript_id "Isoform308416_4"; gene_id "Isoform308416_4.gene"; gene_name "Isoform308416_4";
chr7	Mandalorion	exon	80037221	80037408	.	-	.	transcript_id "Isoform308416_4"; gene_id "Isoform308416_4.gene"; gene_name "Isoform308416_4";
chr7	Mandalorion	transcript	80027507	80037694	.	-	.	transcript_id "Isoform308418_6"; gene_id "Isoform308418_6.gene"; gene_name "Isoform308418_6";
chr7	Mandalorion	exon	80027507	80027822	.	-	.	transcript_id "Isoform308418_6"; gene_id "Isoform308418_6.gene"; gene_name "Isoform308418_6";
chr7	Mandalorion	CDS	80027683	80027822	.	-	.	transcript_id "Isoform308418_6"; gene_id "Isoform308418_6.gene"; gene_name "Isoform308418_6";
chr7	Mandalorion	stop_codon	80027680	80027682	.	-	.	transcript_id "Isoform308418_6"; gene_id "Isoform308418_6.gene"; gene_name "Isoform308418_6";
chr7	Mandalorion	exon	80028290	80028412	.	-	.	transcript_id "Isoform308418_6"; gene_id "Isoform308418_6.gene"; gene_name "Isoform308418_6";
chr7	Mandalorion	CDS	80028290	80028412	.	-	.	transcript_id "Isoform308418_6"; gene_id "Isoform308418_6.gene"; gene_name "Isoform308418_6";
chr7	Mandalorion	exon	80028526	80028683	.	-	.	transcript_id "Isoform308418_6"; gene_id "Isoform308418_6.gene"; gene_name "Isoform308418_6";
chr7	Mandalorion	CDS	80028526	80028683	.	-	.	transcript_id "Isoform308418_6"; gene_id "Isoform308418_6.gene"; gene_name "Isoform308418_6";
chr7	Mandalorion	exon	80029359	80029482	.	-	.	transcript_id "Isoform308418_6"; gene_id "Isoform308418_6.gene"; gene_name "Isoform308418_6";
chr7	Mandalorion	CDS	80029359	80029482	.	-	.	transcript_id "Isoform308418_6"; gene_id "Isoform308418_6.gene"; gene_name "Isoform308418_6";
chr7	Mandalorion	exon	80029566	80029660	.	-	.	transcript_id "Isoform308418_6"; gene_id "Isoform308418_6.gene"; gene_name "Isoform308418_6";
chr7	Mandalorion	CDS	80029566	80029660	.	-	.	transcript_id "Isoform308418_6"; gene_id "Isoform308418_6.gene"; gene_name "Isoform308418_6";
chr7	Mandalorion	exon	80029957	80030075	.	-	.	transcript_id "Isoform308418_6"; gene_id "Isoform308418_6.gene"; gene_name "Isoform308418_6";
chr7	Mandalorion	CDS	80029957	80030075	.	-	.	transcript_id "Isoform308418_6"; gene_id "Isoform308418_6.gene"; gene_name "Isoform308418_6";
chr7	Mandalorion	exon	80030587	80030640	.	-	.	transcript_id "Isoform308418_6"; gene_id "Isoform308418_6.gene"; gene_name "Isoform308418_6";
chr7	Mandalorion	CDS	80030587	80030640	.	-	.	transcript_id "Isoform308418_6"; gene_id "Isoform308418_6.gene"; gene_name "Isoform308418_6";
chr7	Mandalorion	exon	80030913	80031035	.	-	.	transcript_id "Isoform308418_6"; gene_id "Isoform308418_6.gene"; gene_name "Isoform308418_6";
chr7	Mandalorion	CDS	80030913	80031035	.	-	.	transcript_id "Isoform308418_6"; gene_id "Isoform308418_6.gene"; gene_name "Isoform308418_6";
chr7	Mandalorion	exon	80031349	80031558	.	-	.	transcript_id "Isoform308418_6"; gene_id "Isoform308418_6.gene"; gene_name "Isoform308418_6";
chr7	Mandalorion	CDS	80031349	80031558	.	-	.	transcript_id "Isoform308418_6"; gene_id "Isoform308418_6.gene"; gene_name "Isoform308418_6";
chr7	Mandalorion	exon	80032061	80032144	.	-	.	transcript_id "Isoform308418_6"; gene_id "Isoform308418_6.gene"; gene_name "Isoform308418_6";
chr7	Mandalorion	CDS	80032061	80032144	.	-	.	transcript_id "Isoform308418_6"; gene_id "Isoform308418_6.gene"; gene_name "Isoform308418_6";
chr7	Mandalorion	exon	80032269	80032455	.	-	.	transcript_id "Isoform308418_6"; gene_id "Isoform308418_6.gene"; gene_name "Isoform308418_6";
chr7	Mandalorion	CDS	80032269	80032455	.	-	.	transcript_id "Isoform308418_6"; gene_id "Isoform308418_6.gene"; gene_name "Isoform308418_6";
chr7	Mandalorion	exon	80032559	80032681	.	-	.	transcript_id "Isoform308418_6"; gene_id "Isoform308418_6.gene"; gene_name "Isoform308418_6";
chr7	Mandalorion	CDS	80032559	80032681	.	-	.	transcript_id "Isoform308418_6"; gene_id "Isoform308418_6.gene"; gene_name "Isoform308418_6";
chr7	Mandalorion	exon	80032818	80032937	.	-	.	transcript_id "Isoform308418_6"; gene_id "Isoform308418_6.gene"; gene_name "Isoform308418_6";
chr7	Mandalorion	CDS	80032818	80032937	.	-	.	transcript_id "Isoform308418_6"; gene_id "Isoform308418_6.gene"; gene_name "Isoform308418_6";
chr7	Mandalorion	exon	80033017	80033154	.	-	.	transcript_id "Isoform308418_6"; gene_id "Isoform308418_6.gene"; gene_name "Isoform308418_6";
chr7	Mandalorion	CDS	80033017	80033154	.	-	.	transcript_id "Isoform308418_6"; gene_id "Isoform308418_6.gene"; gene_name "Isoform308418_6";
chr7	Mandalorion	exon	80033582	80033765	.	-	.	transcript_id "Isoform308418_6"; gene_id "Isoform308418_6.gene"; gene_name "Isoform308418_6";
chr7	Mandalorion	CDS	80033582	80033765	.	-	.	transcript_id "Isoform308418_6"; gene_id "Isoform308418_6.gene"; gene_name "Isoform308418_6";
chr7	Mandalorion	exon	80033939	80034035	.	-	.	transcript_id "Isoform308418_6"; gene_id "Isoform308418_6.gene"; gene_name "Isoform308418_6";
chr7	Mandalorion	CDS	80033939	80034035	.	-	.	transcript_id "Isoform308418_6"; gene_id "Isoform308418_6.gene"; gene_name "Isoform308418_6";
chr7	Mandalorion	exon	80036559	80036732	.	-	.	transcript_id "Isoform308418_6"; gene_id "Isoform308418_6.gene"; gene_name "Isoform308418_6";
chr7	Mandalorion	CDS	80036559	80036732	.	-	.	transcript_id "Isoform308418_6"; gene_id "Isoform308418_6.gene"; gene_name "Isoform308418_6";
chr7	Mandalorion	exon	80036870	80037195	.	-	.	transcript_id "Isoform308418_6"; gene_id "Isoform308418_6.gene"; gene_name "Isoform308418_6";
chr7	Mandalorion	start_codon	80037080	80037082	.	-	.	transcript_id "Isoform308418_6"; gene_id "Isoform308418_6.gene"; gene_name "Isoform308418_6";
chr7	Mandalorion	CDS	80036870	80037082	.	-	.	transcript_id "Isoform308418_6"; gene_id "Isoform308418_6.gene"; gene_name "Isoform308418_6";
chr7	Mandalorion	exon	80037585	80037694	.	-	.	transcript_id "Isoform308418_6"; gene_id "Isoform308418_6.gene"; gene_name "Isoform308418_6";
chr7	Mandalorion	transcript	80027507	80037642	.	-	.	transcript_id "Isoform308421_6"; gene_id "Isoform308421_6.gene"; gene_name "Isoform308421_6";
chr7	Mandalorion	exon	80027507	80027822	.	-	.	transcript_id "Isoform308421_6"; gene_id "Isoform308421_6.gene"; gene_name "Isoform308421_6";
chr7	Mandalorion	exon	80028290	80028412	.	-	.	transcript_id "Isoform308421_6"; gene_id "Isoform308421_6.gene"; gene_name "Isoform308421_6";
chr7	Mandalorion	exon	80028526	80028683	.	-	.	transcript_id "Isoform308421_6"; gene_id "Isoform308421_6.gene"; gene_name "Isoform308421_6";
chr7	Mandalorion	exon	80029359	80029482	.	-	.	transcript_id "Isoform308421_6"; gene_id "Isoform308421_6.gene"; gene_name "Isoform308421_6";
chr7	Mandalorion	exon	80029566	80029660	.	-	.	transcript_id "Isoform308421_6"; gene_id "Isoform308421_6.gene"; gene_name "Isoform308421_6";
chr7	Mandalorion	exon	80029957	80030075	.	-	.	transcript_id "Isoform308421_6"; gene_id "Isoform308421_6.gene"; gene_name "Isoform308421_6";
chr7	Mandalorion	exon	80030587	80030640	.	-	.	transcript_id "Isoform308421_6"; gene_id "Isoform308421_6.gene"; gene_name "Isoform308421_6";
chr7	Mandalorion	exon	80030913	80031035	.	-	.	transcript_id "Isoform308421_6"; gene_id "Isoform308421_6.gene"; gene_name "Isoform308421_6";
chr7	Mandalorion	exon	80031349	80031558	.	-	.	transcript_id "Isoform308421_6"; gene_id "Isoform308421_6.gene"; gene_name "Isoform308421_6";
chr7	Mandalorion	CDS	80031471	80031558	.	-	.	transcript_id "Isoform308421_6"; gene_id "Isoform308421_6.gene"; gene_name "Isoform308421_6";
chr7	Mandalorion	stop_codon	80031468	80031470	.	-	.	transcript_id "Isoform308421_6"; gene_id "Isoform308421_6.gene"; gene_name "Isoform308421_6";
chr7	Mandalorion	exon	80032061	80032179	.	-	.	transcript_id "Isoform308421_6"; gene_id "Isoform308421_6.gene"; gene_name "Isoform308421_6";
chr7	Mandalorion	CDS	80032061	80032179	.	-	.	transcript_id "Isoform308421_6"; gene_id "Isoform308421_6.gene"; gene_name "Isoform308421_6";
chr7	Mandalorion	exon	80032269	80032455	.	-	.	transcript_id "Isoform308421_6"; gene_id "Isoform308421_6.gene"; gene_name "Isoform308421_6";
chr7	Mandalorion	CDS	80032269	80032455	.	-	.	transcript_id "Isoform308421_6"; gene_id "Isoform308421_6.gene"; gene_name "Isoform308421_6";
chr7	Mandalorion	exon	80032559	80032681	.	-	.	transcript_id "Isoform308421_6"; gene_id "Isoform308421_6.gene"; gene_name "Isoform308421_6";
chr7	Mandalorion	CDS	80032559	80032681	.	-	.	transcript_id "Isoform308421_6"; gene_id "Isoform308421_6.gene"; gene_name "Isoform308421_6";
chr7	Mandalorion	exon	80032818	80032937	.	-	.	transcript_id "Isoform308421_6"; gene_id "Isoform308421_6.gene"; gene_name "Isoform308421_6";
chr7	Mandalorion	CDS	80032818	80032937	.	-	.	transcript_id "Isoform308421_6"; gene_id "Isoform308421_6.gene"; gene_name "Isoform308421_6";
chr7	Mandalorion	exon	80033017	80033154	.	-	.	transcript_id "Isoform308421_6"; gene_id "Isoform308421_6.gene"; gene_name "Isoform308421_6";
chr7	Mandalorion	CDS	80033017	80033154	.	-	.	transcript_id "Isoform308421_6"; gene_id "Isoform308421_6.gene"; gene_name "Isoform308421_6";
chr7	Mandalorion	exon	80033582	80033765	.	-	.	transcript_id "Isoform308421_6"; gene_id "Isoform308421_6.gene"; gene_name "Isoform308421_6";
chr7	Mandalorion	CDS	80033582	80033765	.	-	.	transcript_id "Isoform308421_6"; gene_id "Isoform308421_6.gene"; gene_name "Isoform308421_6";
chr7	Mandalorion	exon	80033939	80034035	.	-	.	transcript_id "Isoform308421_6"; gene_id "Isoform308421_6.gene"; gene_name "Isoform308421_6";
chr7	Mandalorion	CDS	80033939	80034035	.	-	.	transcript_id "Isoform308421_6"; gene_id "Isoform308421_6.gene"; gene_name "Isoform308421_6";
chr7	Mandalorion	exon	80036559	80036732	.	-	.	transcript_id "Isoform308421_6"; gene_id "Isoform308421_6.gene"; gene_name "Isoform308421_6";
chr7	Mandalorion	CDS	80036559	80036732	.	-	.	transcript_id "Isoform308421_6"; gene_id "Isoform308421_6.gene"; gene_name "Isoform308421_6";
chr7	Mandalorion	exon	80036870	80037091	.	-	.	transcript_id "Isoform308421_6"; gene_id "Isoform308421_6.gene"; gene_name "Isoform308421_6";
chr7	Mandalorion	start_codon	80037080	80037082	.	-	.	transcript_id "Isoform308421_6"; gene_id "Isoform308421_6.gene"; gene_name "Isoform308421_6";
chr7	Mandalorion	CDS	80036870	80037082	.	-	.	transcript_id "Isoform308421_6"; gene_id "Isoform308421_6.gene"; gene_name "Isoform308421_6";
chr7	Mandalorion	exon	80037585	80037642	.	-	.	transcript_id "Isoform308421_6"; gene_id "Isoform308421_6.gene"; gene_name "Isoform308421_6";
chr7	Mandalorion	transcript	80027508	80037694	.	-	.	transcript_id "Isoform308422_3"; gene_id "Isoform308422_3.gene"; gene_name "Isoform308422_3";
chr7	Mandalorion	exon	80027508	80027822	.	-	.	transcript_id "Isoform308422_3"; gene_id "Isoform308422_3.gene"; gene_name "Isoform308422_3";
chr7	Mandalorion	exon	80028290	80028412	.	-	.	transcript_id "Isoform308422_3"; gene_id "Isoform308422_3.gene"; gene_name "Isoform308422_3";
chr7	Mandalorion	exon	80028526	80028683	.	-	.	transcript_id "Isoform308422_3"; gene_id "Isoform308422_3.gene"; gene_name "Isoform308422_3";
chr7	Mandalorion	exon	80029359	80029482	.	-	.	transcript_id "Isoform308422_3"; gene_id "Isoform308422_3.gene"; gene_name "Isoform308422_3";
chr7	Mandalorion	exon	80029566	80029660	.	-	.	transcript_id "Isoform308422_3"; gene_id "Isoform308422_3.gene"; gene_name "Isoform308422_3";
chr7	Mandalorion	exon	80029957	80030075	.	-	.	transcript_id "Isoform308422_3"; gene_id "Isoform308422_3.gene"; gene_name "Isoform308422_3";
chr7	Mandalorion	exon	80030587	80030640	.	-	.	transcript_id "Isoform308422_3"; gene_id "Isoform308422_3.gene"; gene_name "Isoform308422_3";
chr7	Mandalorion	exon	80030913	80031035	.	-	.	transcript_id "Isoform308422_3"; gene_id "Isoform308422_3.gene"; gene_name "Isoform308422_3";
chr7	Mandalorion	exon	80031349	80031558	.	-	.	transcript_id "Isoform308422_3"; gene_id "Isoform308422_3.gene"; gene_name "Isoform308422_3";
chr7	Mandalorion	CDS	80031471	80031558	.	-	.	transcript_id "Isoform308422_3"; gene_id "Isoform308422_3.gene"; gene_name "Isoform308422_3";
chr7	Mandalorion	stop_codon	80031468	80031470	.	-	.	transcript_id "Isoform308422_3"; gene_id "Isoform308422_3.gene"; gene_name "Isoform308422_3";
chr7	Mandalorion	exon	80032061	80032179	.	-	.	transcript_id "Isoform308422_3"; gene_id "Isoform308422_3.gene"; gene_name "Isoform308422_3";
chr7	Mandalorion	CDS	80032061	80032179	.	-	.	transcript_id "Isoform308422_3"; gene_id "Isoform308422_3.gene"; gene_name "Isoform308422_3";
chr7	Mandalorion	exon	80032269	80032455	.	-	.	transcript_id "Isoform308422_3"; gene_id "Isoform308422_3.gene"; gene_name "Isoform308422_3";
chr7	Mandalorion	CDS	80032269	80032455	.	-	.	transcript_id "Isoform308422_3"; gene_id "Isoform308422_3.gene"; gene_name "Isoform308422_3";
chr7	Mandalorion	exon	80032559	80032681	.	-	.	transcript_id "Isoform308422_3"; gene_id "Isoform308422_3.gene"; gene_name "Isoform308422_3";
chr7	Mandalorion	CDS	80032559	80032681	.	-	.	transcript_id "Isoform308422_3"; gene_id "Isoform308422_3.gene"; gene_name "Isoform308422_3";
chr7	Mandalorion	exon	80032818	80032937	.	-	.	transcript_id "Isoform308422_3"; gene_id "Isoform308422_3.gene"; gene_name "Isoform308422_3";
chr7	Mandalorion	CDS	80032818	80032937	.	-	.	transcript_id "Isoform308422_3"; gene_id "Isoform308422_3.gene"; gene_name "Isoform308422_3";
chr7	Mandalorion	exon	80033017	80033154	.	-	.	transcript_id "Isoform308422_3"; gene_id "Isoform308422_3.gene"; gene_name "Isoform308422_3";
chr7	Mandalorion	CDS	80033017	80033154	.	-	.	transcript_id "Isoform308422_3"; gene_id "Isoform308422_3.gene"; gene_name "Isoform308422_3";
chr7	Mandalorion	exon	80033582	80033765	.	-	.	transcript_id "Isoform308422_3"; gene_id "Isoform308422_3.gene"; gene_name "Isoform308422_3";
chr7	Mandalorion	CDS	80033582	80033765	.	-	.	transcript_id "Isoform308422_3"; gene_id "Isoform308422_3.gene"; gene_name "Isoform308422_3";
chr7	Mandalorion	exon	80033939	80034035	.	-	.	transcript_id "Isoform308422_3"; gene_id "Isoform308422_3.gene"; gene_name "Isoform308422_3";
chr7	Mandalorion	CDS	80033939	80034035	.	-	.	transcript_id "Isoform308422_3"; gene_id "Isoform308422_3.gene"; gene_name "Isoform308422_3";
chr7	Mandalorion	exon	80036559	80036732	.	-	.	transcript_id "Isoform308422_3"; gene_id "Isoform308422_3.gene"; gene_name "Isoform308422_3";
chr7	Mandalorion	CDS	80036559	80036732	.	-	.	transcript_id "Isoform308422_3"; gene_id "Isoform308422_3.gene"; gene_name "Isoform308422_3";
chr7	Mandalorion	exon	80036870	80037091	.	-	.	transcript_id "Isoform308422_3"; gene_id "Isoform308422_3.gene"; gene_name "Isoform308422_3";
chr7	Mandalorion	start_codon	80037080	80037082	.	-	.	transcript_id "Isoform308422_3"; gene_id "Isoform308422_3.gene"; gene_name "Isoform308422_3";
chr7	Mandalorion	CDS	80036870	80037082	.	-	.	transcript_id "Isoform308422_3"; gene_id "Isoform308422_3.gene"; gene_name "Isoform308422_3";
chr7	Mandalorion	exon	80037585	80037694	.	-	.	transcript_id "Isoform308422_3"; gene_id "Isoform308422_3.gene"; gene_name "Isoform308422_3";
chr7	Mandalorion	transcript	80038948	80051530	.	-	.	transcript_id "Isoform308453_75"; gene_id "Isoform308453_75.gene"; gene_name "Isoform308453_75";
chr7	Mandalorion	exon	80038948	80041044	.	-	.	transcript_id "Isoform308453_75"; gene_id "Isoform308453_75.gene"; gene_name "Isoform308453_75";
chr7	Mandalorion	CDS	80040458	80041044	.	-	.	transcript_id "Isoform308453_75"; gene_id "Isoform308453_75.gene"; gene_name "Isoform308453_75";
chr7	Mandalorion	stop_codon	80040455	80040457	.	-	.	transcript_id "Isoform308453_75"; gene_id "Isoform308453_75.gene"; gene_name "Isoform308453_75";
chr7	Mandalorion	exon	80041256	80041366	.	-	.	transcript_id "Isoform308453_75"; gene_id "Isoform308453_75.gene"; gene_name "Isoform308453_75";
chr7	Mandalorion	CDS	80041256	80041366	.	-	.	transcript_id "Isoform308453_75"; gene_id "Isoform308453_75.gene"; gene_name "Isoform308453_75";
chr7	Mandalorion	exon	80041476	80041600	.	-	.	transcript_id "Isoform308453_75"; gene_id "Isoform308453_75.gene"; gene_name "Isoform308453_75";
chr7	Mandalorion	CDS	80041476	80041600	.	-	.	transcript_id "Isoform308453_75"; gene_id "Isoform308453_75.gene"; gene_name "Isoform308453_75";
chr7	Mandalorion	exon	80041935	80042114	.	-	.	transcript_id "Isoform308453_75"; gene_id "Isoform308453_75.gene"; gene_name "Isoform308453_75";
chr7	Mandalorion	CDS	80041935	80042114	.	-	.	transcript_id "Isoform308453_75"; gene_id "Isoform308453_75.gene"; gene_name "Isoform308453_75";
chr7	Mandalorion	exon	80042218	80042335	.	-	.	transcript_id "Isoform308453_75"; gene_id "Isoform308453_75.gene"; gene_name "Isoform308453_75";
chr7	Mandalorion	CDS	80042218	80042335	.	-	.	transcript_id "Isoform308453_75"; gene_id "Isoform308453_75.gene"; gene_name "Isoform308453_75";
chr7	Mandalorion	exon	80042422	80042525	.	-	.	transcript_id "Isoform308453_75"; gene_id "Isoform308453_75.gene"; gene_name "Isoform308453_75";
chr7	Mandalorion	CDS	80042422	80042525	.	-	.	transcript_id "Isoform308453_75"; gene_id "Isoform308453_75.gene"; gene_name "Isoform308453_75";
chr7	Mandalorion	exon	80042632	80042732	.	-	.	transcript_id "Isoform308453_75"; gene_id "Isoform308453_75.gene"; gene_name "Isoform308453_75";
chr7	Mandalorion	CDS	80042632	80042732	.	-	.	transcript_id "Isoform308453_75"; gene_id "Isoform308453_75.gene"; gene_name "Isoform308453_75";
chr7	Mandalorion	exon	80043157	80043369	.	-	.	transcript_id "Isoform308453_75"; gene_id "Isoform308453_75.gene"; gene_name "Isoform308453_75";
chr7	Mandalorion	CDS	80043157	80043369	.	-	.	transcript_id "Isoform308453_75"; gene_id "Isoform308453_75.gene"; gene_name "Isoform308453_75";
chr7	Mandalorion	exon	80045083	80045255	.	-	.	transcript_id "Isoform308453_75"; gene_id "Isoform308453_75.gene"; gene_name "Isoform308453_75";
chr7	Mandalorion	CDS	80045083	80045255	.	-	.	transcript_id "Isoform308453_75"; gene_id "Isoform308453_75.gene"; gene_name "Isoform308453_75";
chr7	Mandalorion	exon	80045708	80045796	.	-	.	transcript_id "Isoform308453_75"; gene_id "Isoform308453_75.gene"; gene_name "Isoform308453_75";
chr7	Mandalorion	CDS	80045708	80045796	.	-	.	transcript_id "Isoform308453_75"; gene_id "Isoform308453_75.gene"; gene_name "Isoform308453_75";
chr7	Mandalorion	exon	80046677	80046753	.	-	.	transcript_id "Isoform308453_75"; gene_id "Isoform308453_75.gene"; gene_name "Isoform308453_75";
chr7	Mandalorion	CDS	80046677	80046753	.	-	.	transcript_id "Isoform308453_75"; gene_id "Isoform308453_75.gene"; gene_name "Isoform308453_75";
chr7	Mandalorion	exon	80046870	80046998	.	-	.	transcript_id "Isoform308453_75"; gene_id "Isoform308453_75.gene"; gene_name "Isoform308453_75";
chr7	Mandalorion	CDS	80046870	80046998	.	-	.	transcript_id "Isoform308453_75"; gene_id "Isoform308453_75.gene"; gene_name "Isoform308453_75";
chr7	Mandalorion	exon	80047646	80047741	.	-	.	transcript_id "Isoform308453_75"; gene_id "Isoform308453_75.gene"; gene_name "Isoform308453_75";
chr7	Mandalorion	CDS	80047646	80047741	.	-	.	transcript_id "Isoform308453_75"; gene_id "Isoform308453_75.gene"; gene_name "Isoform308453_75";
chr7	Mandalorion	exon	80047843	80047941	.	-	.	transcript_id "Isoform308453_75"; gene_id "Isoform308453_75.gene"; gene_name "Isoform308453_75";
chr7	Mandalorion	CDS	80047843	80047941	.	-	.	transcript_id "Isoform308453_75"; gene_id "Isoform308453_75.gene"; gene_name "Isoform308453_75";
chr7	Mandalorion	exon	80048342	80048676	.	-	.	transcript_id "Isoform308453_75"; gene_id "Isoform308453_75.gene"; gene_name "Isoform308453_75";
chr7	Mandalorion	start_codon	80048516	80048518	.	-	.	transcript_id "Isoform308453_75"; gene_id "Isoform308453_75.gene"; gene_name "Isoform308453_75";
chr7	Mandalorion	CDS	80048342	80048518	.	-	.	transcript_id "Isoform308453_75"; gene_id "Isoform308453_75.gene"; gene_name "Isoform308453_75";
chr7	Mandalorion	exon	80051175	80051530	.	-	.	transcript_id "Isoform308453_75"; gene_id "Isoform308453_75.gene"; gene_name "Isoform308453_75";
chr7	Mandalorion	transcript	80038948	80051585	.	-	.	transcript_id "Isoform308454_25"; gene_id "Isoform308454_25.gene"; gene_name "Isoform308454_25";
chr7	Mandalorion	exon	80038948	80041044	.	-	.	transcript_id "Isoform308454_25"; gene_id "Isoform308454_25.gene"; gene_name "Isoform308454_25";
chr7	Mandalorion	CDS	80040458	80041044	.	-	.	transcript_id "Isoform308454_25"; gene_id "Isoform308454_25.gene"; gene_name "Isoform308454_25";
chr7	Mandalorion	stop_codon	80040455	80040457	.	-	.	transcript_id "Isoform308454_25"; gene_id "Isoform308454_25.gene"; gene_name "Isoform308454_25";
chr7	Mandalorion	exon	80041256	80041366	.	-	.	transcript_id "Isoform308454_25"; gene_id "Isoform308454_25.gene"; gene_name "Isoform308454_25";
chr7	Mandalorion	CDS	80041256	80041366	.	-	.	transcript_id "Isoform308454_25"; gene_id "Isoform308454_25.gene"; gene_name "Isoform308454_25";
chr7	Mandalorion	exon	80041476	80041600	.	-	.	transcript_id "Isoform308454_25"; gene_id "Isoform308454_25.gene"; gene_name "Isoform308454_25";
chr7	Mandalorion	CDS	80041476	80041600	.	-	.	transcript_id "Isoform308454_25"; gene_id "Isoform308454_25.gene"; gene_name "Isoform308454_25";
chr7	Mandalorion	exon	80041935	80042114	.	-	.	transcript_id "Isoform308454_25"; gene_id "Isoform308454_25.gene"; gene_name "Isoform308454_25";
chr7	Mandalorion	CDS	80041935	80042114	.	-	.	transcript_id "Isoform308454_25"; gene_id "Isoform308454_25.gene"; gene_name "Isoform308454_25";
chr7	Mandalorion	exon	80042218	80042335	.	-	.	transcript_id "Isoform308454_25"; gene_id "Isoform308454_25.gene"; gene_name "Isoform308454_25";
chr7	Mandalorion	CDS	80042218	80042335	.	-	.	transcript_id "Isoform308454_25"; gene_id "Isoform308454_25.gene"; gene_name "Isoform308454_25";
chr7	Mandalorion	exon	80042422	80042525	.	-	.	transcript_id "Isoform308454_25"; gene_id "Isoform308454_25.gene"; gene_name "Isoform308454_25";
chr7	Mandalorion	CDS	80042422	80042525	.	-	.	transcript_id "Isoform308454_25"; gene_id "Isoform308454_25.gene"; gene_name "Isoform308454_25";
chr7	Mandalorion	exon	80042632	80042732	.	-	.	transcript_id "Isoform308454_25"; gene_id "Isoform308454_25.gene"; gene_name "Isoform308454_25";
chr7	Mandalorion	CDS	80042632	80042732	.	-	.	transcript_id "Isoform308454_25"; gene_id "Isoform308454_25.gene"; gene_name "Isoform308454_25";
chr7	Mandalorion	exon	80043157	80043369	.	-	.	transcript_id "Isoform308454_25"; gene_id "Isoform308454_25.gene"; gene_name "Isoform308454_25";
chr7	Mandalorion	CDS	80043157	80043369	.	-	.	transcript_id "Isoform308454_25"; gene_id "Isoform308454_25.gene"; gene_name "Isoform308454_25";
chr7	Mandalorion	exon	80045083	80045255	.	-	.	transcript_id "Isoform308454_25"; gene_id "Isoform308454_25.gene"; gene_name "Isoform308454_25";
chr7	Mandalorion	CDS	80045083	80045255	.	-	.	transcript_id "Isoform308454_25"; gene_id "Isoform308454_25.gene"; gene_name "Isoform308454_25";
chr7	Mandalorion	exon	80045708	80045796	.	-	.	transcript_id "Isoform308454_25"; gene_id "Isoform308454_25.gene"; gene_name "Isoform308454_25";
chr7	Mandalorion	CDS	80045708	80045796	.	-	.	transcript_id "Isoform308454_25"; gene_id "Isoform308454_25.gene"; gene_name "Isoform308454_25";
chr7	Mandalorion	exon	80046677	80046753	.	-	.	transcript_id "Isoform308454_25"; gene_id "Isoform308454_25.gene"; gene_name "Isoform308454_25";
chr7	Mandalorion	CDS	80046677	80046753	.	-	.	transcript_id "Isoform308454_25"; gene_id "Isoform308454_25.gene"; gene_name "Isoform308454_25";
chr7	Mandalorion	exon	80046870	80046998	.	-	.	transcript_id "Isoform308454_25"; gene_id "Isoform308454_25.gene"; gene_name "Isoform308454_25";
chr7	Mandalorion	CDS	80046870	80046998	.	-	.	transcript_id "Isoform308454_25"; gene_id "Isoform308454_25.gene"; gene_name "Isoform308454_25";
chr7	Mandalorion	exon	80047646	80047741	.	-	.	transcript_id "Isoform308454_25"; gene_id "Isoform308454_25.gene"; gene_name "Isoform308454_25";
chr7	Mandalorion	CDS	80047646	80047741	.	-	.	transcript_id "Isoform308454_25"; gene_id "Isoform308454_25.gene"; gene_name "Isoform308454_25";
chr7	Mandalorion	exon	80047843	80047941	.	-	.	transcript_id "Isoform308454_25"; gene_id "Isoform308454_25.gene"; gene_name "Isoform308454_25";
chr7	Mandalorion	CDS	80047843	80047941	.	-	.	transcript_id "Isoform308454_25"; gene_id "Isoform308454_25.gene"; gene_name "Isoform308454_25";
chr7	Mandalorion	exon	80048342	80048676	.	-	.	transcript_id "Isoform308454_25"; gene_id "Isoform308454_25.gene"; gene_name "Isoform308454_25";
chr7	Mandalorion	start_codon	80048516	80048518	.	-	.	transcript_id "Isoform308454_25"; gene_id "Isoform308454_25.gene"; gene_name "Isoform308454_25";
chr7	Mandalorion	CDS	80048342	80048518	.	-	.	transcript_id "Isoform308454_25"; gene_id "Isoform308454_25.gene"; gene_name "Isoform308454_25";
chr7	Mandalorion	exon	80051175	80051585	.	-	.	transcript_id "Isoform308454_25"; gene_id "Isoform308454_25.gene"; gene_name "Isoform308454_25";
chr7	Mandalorion	transcript	80038948	80052441	.	-	.	transcript_id "Isoform308456_130"; gene_id "Isoform308456_130.gene"; gene_name "Isoform308456_130";
chr7	Mandalorion	exon	80038948	80041044	.	-	.	transcript_id "Isoform308456_130"; gene_id "Isoform308456_130.gene"; gene_name "Isoform308456_130";
chr7	Mandalorion	CDS	80040458	80041044	.	-	.	transcript_id "Isoform308456_130"; gene_id "Isoform308456_130.gene"; gene_name "Isoform308456_130";
chr7	Mandalorion	stop_codon	80040455	80040457	.	-	.	transcript_id "Isoform308456_130"; gene_id "Isoform308456_130.gene"; gene_name "Isoform308456_130";
chr7	Mandalorion	exon	80041256	80041366	.	-	.	transcript_id "Isoform308456_130"; gene_id "Isoform308456_130.gene"; gene_name "Isoform308456_130";
chr7	Mandalorion	CDS	80041256	80041366	.	-	.	transcript_id "Isoform308456_130"; gene_id "Isoform308456_130.gene"; gene_name "Isoform308456_130";
chr7	Mandalorion	exon	80041476	80041600	.	-	.	transcript_id "Isoform308456_130"; gene_id "Isoform308456_130.gene"; gene_name "Isoform308456_130";
chr7	Mandalorion	CDS	80041476	80041600	.	-	.	transcript_id "Isoform308456_130"; gene_id "Isoform308456_130.gene"; gene_name "Isoform308456_130";
chr7	Mandalorion	exon	80041935	80042114	.	-	.	transcript_id "Isoform308456_130"; gene_id "Isoform308456_130.gene"; gene_name "Isoform308456_130";
chr7	Mandalorion	CDS	80041935	80042114	.	-	.	transcript_id "Isoform308456_130"; gene_id "Isoform308456_130.gene"; gene_name "Isoform308456_130";
chr7	Mandalorion	exon	80042218	80042335	.	-	.	transcript_id "Isoform308456_130"; gene_id "Isoform308456_130.gene"; gene_name "Isoform308456_130";
chr7	Mandalorion	CDS	80042218	80042335	.	-	.	transcript_id "Isoform308456_130"; gene_id "Isoform308456_130.gene"; gene_name "Isoform308456_130";
chr7	Mandalorion	exon	80042422	80042525	.	-	.	transcript_id "Isoform308456_130"; gene_id "Isoform308456_130.gene"; gene_name "Isoform308456_130";
chr7	Mandalorion	CDS	80042422	80042525	.	-	.	transcript_id "Isoform308456_130"; gene_id "Isoform308456_130.gene"; gene_name "Isoform308456_130";
chr7	Mandalorion	exon	80042632	80042732	.	-	.	transcript_id "Isoform308456_130"; gene_id "Isoform308456_130.gene"; gene_name "Isoform308456_130";
chr7	Mandalorion	CDS	80042632	80042732	.	-	.	transcript_id "Isoform308456_130"; gene_id "Isoform308456_130.gene"; gene_name "Isoform308456_130";
chr7	Mandalorion	exon	80043157	80043369	.	-	.	transcript_id "Isoform308456_130"; gene_id "Isoform308456_130.gene"; gene_name "Isoform308456_130";
chr7	Mandalorion	CDS	80043157	80043369	.	-	.	transcript_id "Isoform308456_130"; gene_id "Isoform308456_130.gene"; gene_name "Isoform308456_130";
chr7	Mandalorion	exon	80045083	80045255	.	-	.	transcript_id "Isoform308456_130"; gene_id "Isoform308456_130.gene"; gene_name "Isoform308456_130";
chr7	Mandalorion	CDS	80045083	80045255	.	-	.	transcript_id "Isoform308456_130"; gene_id "Isoform308456_130.gene"; gene_name "Isoform308456_130";
chr7	Mandalorion	exon	80045708	80045796	.	-	.	transcript_id "Isoform308456_130"; gene_id "Isoform308456_130.gene"; gene_name "Isoform308456_130";
chr7	Mandalorion	CDS	80045708	80045796	.	-	.	transcript_id "Isoform308456_130"; gene_id "Isoform308456_130.gene"; gene_name "Isoform308456_130";
chr7	Mandalorion	exon	80046677	80046753	.	-	.	transcript_id "Isoform308456_130"; gene_id "Isoform308456_130.gene"; gene_name "Isoform308456_130";
chr7	Mandalorion	CDS	80046677	80046753	.	-	.	transcript_id "Isoform308456_130"; gene_id "Isoform308456_130.gene"; gene_name "Isoform308456_130";
chr7	Mandalorion	exon	80046870	80046998	.	-	.	transcript_id "Isoform308456_130"; gene_id "Isoform308456_130.gene"; gene_name "Isoform308456_130";
chr7	Mandalorion	CDS	80046870	80046998	.	-	.	transcript_id "Isoform308456_130"; gene_id "Isoform308456_130.gene"; gene_name "Isoform308456_130";
chr7	Mandalorion	exon	80047646	80047741	.	-	.	transcript_id "Isoform308456_130"; gene_id "Isoform308456_130.gene"; gene_name "Isoform308456_130";
chr7	Mandalorion	CDS	80047646	80047741	.	-	.	transcript_id "Isoform308456_130"; gene_id "Isoform308456_130.gene"; gene_name "Isoform308456_130";
chr7	Mandalorion	exon	80047843	80047941	.	-	.	transcript_id "Isoform308456_130"; gene_id "Isoform308456_130.gene"; gene_name "Isoform308456_130";
chr7	Mandalorion	CDS	80047843	80047941	.	-	.	transcript_id "Isoform308456_130"; gene_id "Isoform308456_130.gene"; gene_name "Isoform308456_130";
chr7	Mandalorion	exon	80048342	80048676	.	-	.	transcript_id "Isoform308456_130"; gene_id "Isoform308456_130.gene"; gene_name "Isoform308456_130";
chr7	Mandalorion	start_codon	80048516	80048518	.	-	.	transcript_id "Isoform308456_130"; gene_id "Isoform308456_130.gene"; gene_name "Isoform308456_130";
chr7	Mandalorion	CDS	80048342	80048518	.	-	.	transcript_id "Isoform308456_130"; gene_id "Isoform308456_130.gene"; gene_name "Isoform308456_130";
chr7	Mandalorion	exon	80052278	80052441	.	-	.	transcript_id "Isoform308456_130"; gene_id "Isoform308456_130.gene"; gene_name "Isoform308456_130";
chr7	Mandalorion	transcript	80038948	80052532	.	-	.	transcript_id "Isoform308457_67"; gene_id "Isoform308457_67.gene"; gene_name "Isoform308457_67";
chr7	Mandalorion	exon	80038948	80041044	.	-	.	transcript_id "Isoform308457_67"; gene_id "Isoform308457_67.gene"; gene_name "Isoform308457_67";
chr7	Mandalorion	CDS	80040458	80041044	.	-	.	transcript_id "Isoform308457_67"; gene_id "Isoform308457_67.gene"; gene_name "Isoform308457_67";
chr7	Mandalorion	stop_codon	80040455	80040457	.	-	.	transcript_id "Isoform308457_67"; gene_id "Isoform308457_67.gene"; gene_name "Isoform308457_67";
chr7	Mandalorion	exon	80041256	80041366	.	-	.	transcript_id "Isoform308457_67"; gene_id "Isoform308457_67.gene"; gene_name "Isoform308457_67";
chr7	Mandalorion	CDS	80041256	80041366	.	-	.	transcript_id "Isoform308457_67"; gene_id "Isoform308457_67.gene"; gene_name "Isoform308457_67";
chr7	Mandalorion	exon	80041476	80041600	.	-	.	transcript_id "Isoform308457_67"; gene_id "Isoform308457_67.gene"; gene_name "Isoform308457_67";
chr7	Mandalorion	CDS	80041476	80041600	.	-	.	transcript_id "Isoform308457_67"; gene_id "Isoform308457_67.gene"; gene_name "Isoform308457_67";
chr7	Mandalorion	exon	80041935	80042114	.	-	.	transcript_id "Isoform308457_67"; gene_id "Isoform308457_67.gene"; gene_name "Isoform308457_67";
chr7	Mandalorion	CDS	80041935	80042114	.	-	.	transcript_id "Isoform308457_67"; gene_id "Isoform308457_67.gene"; gene_name "Isoform308457_67";
chr7	Mandalorion	exon	80042218	80042335	.	-	.	transcript_id "Isoform308457_67"; gene_id "Isoform308457_67.gene"; gene_name "Isoform308457_67";
chr7	Mandalorion	CDS	80042218	80042335	.	-	.	transcript_id "Isoform308457_67"; gene_id "Isoform308457_67.gene"; gene_name "Isoform308457_67";
chr7	Mandalorion	exon	80042422	80042525	.	-	.	transcript_id "Isoform308457_67"; gene_id "Isoform308457_67.gene"; gene_name "Isoform308457_67";
chr7	Mandalorion	CDS	80042422	80042525	.	-	.	transcript_id "Isoform308457_67"; gene_id "Isoform308457_67.gene"; gene_name "Isoform308457_67";
chr7	Mandalorion	exon	80042632	80042732	.	-	.	transcript_id "Isoform308457_67"; gene_id "Isoform308457_67.gene"; gene_name "Isoform308457_67";
chr7	Mandalorion	CDS	80042632	80042732	.	-	.	transcript_id "Isoform308457_67"; gene_id "Isoform308457_67.gene"; gene_name "Isoform308457_67";
chr7	Mandalorion	exon	80043157	80043369	.	-	.	transcript_id "Isoform308457_67"; gene_id "Isoform308457_67.gene"; gene_name "Isoform308457_67";
chr7	Mandalorion	CDS	80043157	80043369	.	-	.	transcript_id "Isoform308457_67"; gene_id "Isoform308457_67.gene"; gene_name "Isoform308457_67";
chr7	Mandalorion	exon	80045083	80045255	.	-	.	transcript_id "Isoform308457_67"; gene_id "Isoform308457_67.gene"; gene_name "Isoform308457_67";
chr7	Mandalorion	CDS	80045083	80045255	.	-	.	transcript_id "Isoform308457_67"; gene_id "Isoform308457_67.gene"; gene_name "Isoform308457_67";
chr7	Mandalorion	exon	80045708	80045796	.	-	.	transcript_id "Isoform308457_67"; gene_id "Isoform308457_67.gene"; gene_name "Isoform308457_67";
chr7	Mandalorion	CDS	80045708	80045796	.	-	.	transcript_id "Isoform308457_67"; gene_id "Isoform308457_67.gene"; gene_name "Isoform308457_67";
chr7	Mandalorion	exon	80046677	80046753	.	-	.	transcript_id "Isoform308457_67"; gene_id "Isoform308457_67.gene"; gene_name "Isoform308457_67";
chr7	Mandalorion	CDS	80046677	80046753	.	-	.	transcript_id "Isoform308457_67"; gene_id "Isoform308457_67.gene"; gene_name "Isoform308457_67";
chr7	Mandalorion	exon	80046870	80046998	.	-	.	transcript_id "Isoform308457_67"; gene_id "Isoform308457_67.gene"; gene_name "Isoform308457_67";
chr7	Mandalorion	CDS	80046870	80046998	.	-	.	transcript_id "Isoform308457_67"; gene_id "Isoform308457_67.gene"; gene_name "Isoform308457_67";
chr7	Mandalorion	exon	80047646	80047741	.	-	.	transcript_id "Isoform308457_67"; gene_id "Isoform308457_67.gene"; gene_name "Isoform308457_67";
chr7	Mandalorion	CDS	80047646	80047741	.	-	.	transcript_id "Isoform308457_67"; gene_id "Isoform308457_67.gene"; gene_name "Isoform308457_67";
chr7	Mandalorion	exon	80047843	80047941	.	-	.	transcript_id "Isoform308457_67"; gene_id "Isoform308457_67.gene"; gene_name "Isoform308457_67";
chr7	Mandalorion	CDS	80047843	80047941	.	-	.	transcript_id "Isoform308457_67"; gene_id "Isoform308457_67.gene"; gene_name "Isoform308457_67";
chr7	Mandalorion	exon	80048342	80048676	.	-	.	transcript_id "Isoform308457_67"; gene_id "Isoform308457_67.gene"; gene_name "Isoform308457_67";
chr7	Mandalorion	start_codon	80048516	80048518	.	-	.	transcript_id "Isoform308457_67"; gene_id "Isoform308457_67.gene"; gene_name "Isoform308457_67";
chr7	Mandalorion	CDS	80048342	80048518	.	-	.	transcript_id "Isoform308457_67"; gene_id "Isoform308457_67.gene"; gene_name "Isoform308457_67";
chr7	Mandalorion	exon	80052278	80052532	.	-	.	transcript_id "Isoform308457_67"; gene_id "Isoform308457_67.gene"; gene_name "Isoform308457_67";
chr7	Mandalorion	transcript	80038948	80053082	.	-	.	transcript_id "Isoform308462_16"; gene_id "Isoform308462_16.gene"; gene_name "Isoform308462_16";
chr7	Mandalorion	exon	80038948	80041044	.	-	.	transcript_id "Isoform308462_16"; gene_id "Isoform308462_16.gene"; gene_name "Isoform308462_16";
chr7	Mandalorion	CDS	80040458	80041044	.	-	.	transcript_id "Isoform308462_16"; gene_id "Isoform308462_16.gene"; gene_name "Isoform308462_16";
chr7	Mandalorion	stop_codon	80040455	80040457	.	-	.	transcript_id "Isoform308462_16"; gene_id "Isoform308462_16.gene"; gene_name "Isoform308462_16";
chr7	Mandalorion	exon	80041256	80041366	.	-	.	transcript_id "Isoform308462_16"; gene_id "Isoform308462_16.gene"; gene_name "Isoform308462_16";
chr7	Mandalorion	CDS	80041256	80041366	.	-	.	transcript_id "Isoform308462_16"; gene_id "Isoform308462_16.gene"; gene_name "Isoform308462_16";
chr7	Mandalorion	exon	80041476	80041600	.	-	.	transcript_id "Isoform308462_16"; gene_id "Isoform308462_16.gene"; gene_name "Isoform308462_16";
chr7	Mandalorion	CDS	80041476	80041600	.	-	.	transcript_id "Isoform308462_16"; gene_id "Isoform308462_16.gene"; gene_name "Isoform308462_16";
chr7	Mandalorion	exon	80041935	80042114	.	-	.	transcript_id "Isoform308462_16"; gene_id "Isoform308462_16.gene"; gene_name "Isoform308462_16";
chr7	Mandalorion	CDS	80041935	80042114	.	-	.	transcript_id "Isoform308462_16"; gene_id "Isoform308462_16.gene"; gene_name "Isoform308462_16";
chr7	Mandalorion	exon	80042218	80042335	.	-	.	transcript_id "Isoform308462_16"; gene_id "Isoform308462_16.gene"; gene_name "Isoform308462_16";
chr7	Mandalorion	CDS	80042218	80042335	.	-	.	transcript_id "Isoform308462_16"; gene_id "Isoform308462_16.gene"; gene_name "Isoform308462_16";
chr7	Mandalorion	exon	80042422	80042525	.	-	.	transcript_id "Isoform308462_16"; gene_id "Isoform308462_16.gene"; gene_name "Isoform308462_16";
chr7	Mandalorion	CDS	80042422	80042525	.	-	.	transcript_id "Isoform308462_16"; gene_id "Isoform308462_16.gene"; gene_name "Isoform308462_16";
chr7	Mandalorion	exon	80042632	80042732	.	-	.	transcript_id "Isoform308462_16"; gene_id "Isoform308462_16.gene"; gene_name "Isoform308462_16";
chr7	Mandalorion	CDS	80042632	80042732	.	-	.	transcript_id "Isoform308462_16"; gene_id "Isoform308462_16.gene"; gene_name "Isoform308462_16";
chr7	Mandalorion	exon	80043157	80043369	.	-	.	transcript_id "Isoform308462_16"; gene_id "Isoform308462_16.gene"; gene_name "Isoform308462_16";
chr7	Mandalorion	CDS	80043157	80043369	.	-	.	transcript_id "Isoform308462_16"; gene_id "Isoform308462_16.gene"; gene_name "Isoform308462_16";
chr7	Mandalorion	exon	80045083	80045255	.	-	.	transcript_id "Isoform308462_16"; gene_id "Isoform308462_16.gene"; gene_name "Isoform308462_16";
chr7	Mandalorion	CDS	80045083	80045255	.	-	.	transcript_id "Isoform308462_16"; gene_id "Isoform308462_16.gene"; gene_name "Isoform308462_16";
chr7	Mandalorion	exon	80045708	80045796	.	-	.	transcript_id "Isoform308462_16"; gene_id "Isoform308462_16.gene"; gene_name "Isoform308462_16";
chr7	Mandalorion	CDS	80045708	80045796	.	-	.	transcript_id "Isoform308462_16"; gene_id "Isoform308462_16.gene"; gene_name "Isoform308462_16";
chr7	Mandalorion	exon	80046677	80046753	.	-	.	transcript_id "Isoform308462_16"; gene_id "Isoform308462_16.gene"; gene_name "Isoform308462_16";
chr7	Mandalorion	CDS	80046677	80046753	.	-	.	transcript_id "Isoform308462_16"; gene_id "Isoform308462_16.gene"; gene_name "Isoform308462_16";
chr7	Mandalorion	exon	80046870	80046998	.	-	.	transcript_id "Isoform308462_16"; gene_id "Isoform308462_16.gene"; gene_name "Isoform308462_16";
chr7	Mandalorion	CDS	80046870	80046998	.	-	.	transcript_id "Isoform308462_16"; gene_id "Isoform308462_16.gene"; gene_name "Isoform308462_16";
chr7	Mandalorion	exon	80047646	80047741	.	-	.	transcript_id "Isoform308462_16"; gene_id "Isoform308462_16.gene"; gene_name "Isoform308462_16";
chr7	Mandalorion	CDS	80047646	80047741	.	-	.	transcript_id "Isoform308462_16"; gene_id "Isoform308462_16.gene"; gene_name "Isoform308462_16";
chr7	Mandalorion	exon	80047843	80047941	.	-	.	transcript_id "Isoform308462_16"; gene_id "Isoform308462_16.gene"; gene_name "Isoform308462_16";
chr7	Mandalorion	CDS	80047843	80047941	.	-	.	transcript_id "Isoform308462_16"; gene_id "Isoform308462_16.gene"; gene_name "Isoform308462_16";
chr7	Mandalorion	exon	80048342	80048676	.	-	.	transcript_id "Isoform308462_16"; gene_id "Isoform308462_16.gene"; gene_name "Isoform308462_16";
chr7	Mandalorion	start_codon	80048516	80048518	.	-	.	transcript_id "Isoform308462_16"; gene_id "Isoform308462_16.gene"; gene_name "Isoform308462_16";
chr7	Mandalorion	CDS	80048342	80048518	.	-	.	transcript_id "Isoform308462_16"; gene_id "Isoform308462_16.gene"; gene_name "Isoform308462_16";
chr7	Mandalorion	exon	80053020	80053082	.	-	.	transcript_id "Isoform308462_16"; gene_id "Isoform308462_16.gene"; gene_name "Isoform308462_16";
chr7	Mandalorion	transcript	80038948	80055175	.	-	.	transcript_id "Isoform308463_14"; gene_id "Isoform308463_14.gene"; gene_name "Isoform308463_14";
chr7	Mandalorion	exon	80038948	80041044	.	-	.	transcript_id "Isoform308463_14"; gene_id "Isoform308463_14.gene"; gene_name "Isoform308463_14";
chr7	Mandalorion	CDS	80040458	80041044	.	-	.	transcript_id "Isoform308463_14"; gene_id "Isoform308463_14.gene"; gene_name "Isoform308463_14";
chr7	Mandalorion	stop_codon	80040455	80040457	.	-	.	transcript_id "Isoform308463_14"; gene_id "Isoform308463_14.gene"; gene_name "Isoform308463_14";
chr7	Mandalorion	exon	80041256	80041366	.	-	.	transcript_id "Isoform308463_14"; gene_id "Isoform308463_14.gene"; gene_name "Isoform308463_14";
chr7	Mandalorion	CDS	80041256	80041366	.	-	.	transcript_id "Isoform308463_14"; gene_id "Isoform308463_14.gene"; gene_name "Isoform308463_14";
chr7	Mandalorion	exon	80041476	80041600	.	-	.	transcript_id "Isoform308463_14"; gene_id "Isoform308463_14.gene"; gene_name "Isoform308463_14";
chr7	Mandalorion	CDS	80041476	80041600	.	-	.	transcript_id "Isoform308463_14"; gene_id "Isoform308463_14.gene"; gene_name "Isoform308463_14";
chr7	Mandalorion	exon	80041935	80042114	.	-	.	transcript_id "Isoform308463_14"; gene_id "Isoform308463_14.gene"; gene_name "Isoform308463_14";
chr7	Mandalorion	CDS	80041935	80042114	.	-	.	transcript_id "Isoform308463_14"; gene_id "Isoform308463_14.gene"; gene_name "Isoform308463_14";
chr7	Mandalorion	exon	80042218	80042335	.	-	.	transcript_id "Isoform308463_14"; gene_id "Isoform308463_14.gene"; gene_name "Isoform308463_14";
chr7	Mandalorion	CDS	80042218	80042335	.	-	.	transcript_id "Isoform308463_14"; gene_id "Isoform308463_14.gene"; gene_name "Isoform308463_14";
chr7	Mandalorion	exon	80042422	80042525	.	-	.	transcript_id "Isoform308463_14"; gene_id "Isoform308463_14.gene"; gene_name "Isoform308463_14";
chr7	Mandalorion	CDS	80042422	80042525	.	-	.	transcript_id "Isoform308463_14"; gene_id "Isoform308463_14.gene"; gene_name "Isoform308463_14";
chr7	Mandalorion	exon	80042632	80042732	.	-	.	transcript_id "Isoform308463_14"; gene_id "Isoform308463_14.gene"; gene_name "Isoform308463_14";
chr7	Mandalorion	CDS	80042632	80042732	.	-	.	transcript_id "Isoform308463_14"; gene_id "Isoform308463_14.gene"; gene_name "Isoform308463_14";
chr7	Mandalorion	exon	80043157	80043369	.	-	.	transcript_id "Isoform308463_14"; gene_id "Isoform308463_14.gene"; gene_name "Isoform308463_14";
chr7	Mandalorion	CDS	80043157	80043369	.	-	.	transcript_id "Isoform308463_14"; gene_id "Isoform308463_14.gene"; gene_name "Isoform308463_14";
chr7	Mandalorion	exon	80045083	80045255	.	-	.	transcript_id "Isoform308463_14"; gene_id "Isoform308463_14.gene"; gene_name "Isoform308463_14";
chr7	Mandalorion	CDS	80045083	80045255	.	-	.	transcript_id "Isoform308463_14"; gene_id "Isoform308463_14.gene"; gene_name "Isoform308463_14";
chr7	Mandalorion	exon	80045708	80045796	.	-	.	transcript_id "Isoform308463_14"; gene_id "Isoform308463_14.gene"; gene_name "Isoform308463_14";
chr7	Mandalorion	CDS	80045708	80045796	.	-	.	transcript_id "Isoform308463_14"; gene_id "Isoform308463_14.gene"; gene_name "Isoform308463_14";
chr7	Mandalorion	exon	80046677	80046753	.	-	.	transcript_id "Isoform308463_14"; gene_id "Isoform308463_14.gene"; gene_name "Isoform308463_14";
chr7	Mandalorion	CDS	80046677	80046753	.	-	.	transcript_id "Isoform308463_14"; gene_id "Isoform308463_14.gene"; gene_name "Isoform308463_14";
chr7	Mandalorion	exon	80046870	80046998	.	-	.	transcript_id "Isoform308463_14"; gene_id "Isoform308463_14.gene"; gene_name "Isoform308463_14";
chr7	Mandalorion	CDS	80046870	80046998	.	-	.	transcript_id "Isoform308463_14"; gene_id "Isoform308463_14.gene"; gene_name "Isoform308463_14";
chr7	Mandalorion	exon	80047646	80047741	.	-	.	transcript_id "Isoform308463_14"; gene_id "Isoform308463_14.gene"; gene_name "Isoform308463_14";
chr7	Mandalorion	CDS	80047646	80047741	.	-	.	transcript_id "Isoform308463_14"; gene_id "Isoform308463_14.gene"; gene_name "Isoform308463_14";
chr7	Mandalorion	exon	80047843	80047941	.	-	.	transcript_id "Isoform308463_14"; gene_id "Isoform308463_14.gene"; gene_name "Isoform308463_14";
chr7	Mandalorion	CDS	80047843	80047941	.	-	.	transcript_id "Isoform308463_14"; gene_id "Isoform308463_14.gene"; gene_name "Isoform308463_14";
chr7	Mandalorion	exon	80048342	80048676	.	-	.	transcript_id "Isoform308463_14"; gene_id "Isoform308463_14.gene"; gene_name "Isoform308463_14";
chr7	Mandalorion	start_codon	80048516	80048518	.	-	.	transcript_id "Isoform308463_14"; gene_id "Isoform308463_14.gene"; gene_name "Isoform308463_14";
chr7	Mandalorion	CDS	80048342	80048518	.	-	.	transcript_id "Isoform308463_14"; gene_id "Isoform308463_14.gene"; gene_name "Isoform308463_14";
chr7	Mandalorion	exon	80055067	80055175	.	-	.	transcript_id "Isoform308463_14"; gene_id "Isoform308463_14.gene"; gene_name "Isoform308463_14";
chr7	Mandalorion	transcript	80038948	80051605	.	-	.	transcript_id "Isoform308465_25"; gene_id "Isoform308465_25.gene"; gene_name "Isoform308465_25";
chr7	Mandalorion	exon	80038948	80041044	.	-	.	transcript_id "Isoform308465_25"; gene_id "Isoform308465_25.gene"; gene_name "Isoform308465_25";
chr7	Mandalorion	CDS	80040458	80041044	.	-	.	transcript_id "Isoform308465_25"; gene_id "Isoform308465_25.gene"; gene_name "Isoform308465_25";
chr7	Mandalorion	stop_codon	80040455	80040457	.	-	.	transcript_id "Isoform308465_25"; gene_id "Isoform308465_25.gene"; gene_name "Isoform308465_25";
chr7	Mandalorion	exon	80041256	80041366	.	-	.	transcript_id "Isoform308465_25"; gene_id "Isoform308465_25.gene"; gene_name "Isoform308465_25";
chr7	Mandalorion	CDS	80041256	80041366	.	-	.	transcript_id "Isoform308465_25"; gene_id "Isoform308465_25.gene"; gene_name "Isoform308465_25";
chr7	Mandalorion	exon	80041476	80041600	.	-	.	transcript_id "Isoform308465_25"; gene_id "Isoform308465_25.gene"; gene_name "Isoform308465_25";
chr7	Mandalorion	CDS	80041476	80041600	.	-	.	transcript_id "Isoform308465_25"; gene_id "Isoform308465_25.gene"; gene_name "Isoform308465_25";
chr7	Mandalorion	exon	80041935	80042114	.	-	.	transcript_id "Isoform308465_25"; gene_id "Isoform308465_25.gene"; gene_name "Isoform308465_25";
chr7	Mandalorion	CDS	80041935	80042114	.	-	.	transcript_id "Isoform308465_25"; gene_id "Isoform308465_25.gene"; gene_name "Isoform308465_25";
chr7	Mandalorion	exon	80042218	80042335	.	-	.	transcript_id "Isoform308465_25"; gene_id "Isoform308465_25.gene"; gene_name "Isoform308465_25";
chr7	Mandalorion	CDS	80042218	80042335	.	-	.	transcript_id "Isoform308465_25"; gene_id "Isoform308465_25.gene"; gene_name "Isoform308465_25";
chr7	Mandalorion	exon	80042422	80042525	.	-	.	transcript_id "Isoform308465_25"; gene_id "Isoform308465_25.gene"; gene_name "Isoform308465_25";
chr7	Mandalorion	CDS	80042422	80042525	.	-	.	transcript_id "Isoform308465_25"; gene_id "Isoform308465_25.gene"; gene_name "Isoform308465_25";
chr7	Mandalorion	exon	80042632	80042732	.	-	.	transcript_id "Isoform308465_25"; gene_id "Isoform308465_25.gene"; gene_name "Isoform308465_25";
chr7	Mandalorion	CDS	80042632	80042732	.	-	.	transcript_id "Isoform308465_25"; gene_id "Isoform308465_25.gene"; gene_name "Isoform308465_25";
chr7	Mandalorion	exon	80043157	80043369	.	-	.	transcript_id "Isoform308465_25"; gene_id "Isoform308465_25.gene"; gene_name "Isoform308465_25";
chr7	Mandalorion	CDS	80043157	80043369	.	-	.	transcript_id "Isoform308465_25"; gene_id "Isoform308465_25.gene"; gene_name "Isoform308465_25";
chr7	Mandalorion	exon	80045083	80045255	.	-	.	transcript_id "Isoform308465_25"; gene_id "Isoform308465_25.gene"; gene_name "Isoform308465_25";
chr7	Mandalorion	CDS	80045083	80045255	.	-	.	transcript_id "Isoform308465_25"; gene_id "Isoform308465_25.gene"; gene_name "Isoform308465_25";
chr7	Mandalorion	exon	80045708	80045796	.	-	.	transcript_id "Isoform308465_25"; gene_id "Isoform308465_25.gene"; gene_name "Isoform308465_25";
chr7	Mandalorion	CDS	80045708	80045796	.	-	.	transcript_id "Isoform308465_25"; gene_id "Isoform308465_25.gene"; gene_name "Isoform308465_25";
chr7	Mandalorion	exon	80046677	80046753	.	-	.	transcript_id "Isoform308465_25"; gene_id "Isoform308465_25.gene"; gene_name "Isoform308465_25";
chr7	Mandalorion	CDS	80046677	80046753	.	-	.	transcript_id "Isoform308465_25"; gene_id "Isoform308465_25.gene"; gene_name "Isoform308465_25";
chr7	Mandalorion	exon	80046870	80046998	.	-	.	transcript_id "Isoform308465_25"; gene_id "Isoform308465_25.gene"; gene_name "Isoform308465_25";
chr7	Mandalorion	CDS	80046870	80046998	.	-	.	transcript_id "Isoform308465_25"; gene_id "Isoform308465_25.gene"; gene_name "Isoform308465_25";
chr7	Mandalorion	exon	80047646	80047741	.	-	.	transcript_id "Isoform308465_25"; gene_id "Isoform308465_25.gene"; gene_name "Isoform308465_25";
chr7	Mandalorion	CDS	80047646	80047741	.	-	.	transcript_id "Isoform308465_25"; gene_id "Isoform308465_25.gene"; gene_name "Isoform308465_25";
chr7	Mandalorion	exon	80047843	80047941	.	-	.	transcript_id "Isoform308465_25"; gene_id "Isoform308465_25.gene"; gene_name "Isoform308465_25";
chr7	Mandalorion	CDS	80047843	80047941	.	-	.	transcript_id "Isoform308465_25"; gene_id "Isoform308465_25.gene"; gene_name "Isoform308465_25";
chr7	Mandalorion	exon	80048342	80048676	.	-	.	transcript_id "Isoform308465_25"; gene_id "Isoform308465_25.gene"; gene_name "Isoform308465_25";
chr7	Mandalorion	start_codon	80048516	80048518	.	-	.	transcript_id "Isoform308465_25"; gene_id "Isoform308465_25.gene"; gene_name "Isoform308465_25";
chr7	Mandalorion	CDS	80048342	80048518	.	-	.	transcript_id "Isoform308465_25"; gene_id "Isoform308465_25.gene"; gene_name "Isoform308465_25";
chr7	Mandalorion	exon	80051579	80051605	.	-	.	transcript_id "Isoform308465_25"; gene_id "Isoform308465_25.gene"; gene_name "Isoform308465_25";
chr7	Mandalorion	transcript	80038948	80051996	.	-	.	transcript_id "Isoform308466_16"; gene_id "Isoform308466_16.gene"; gene_name "Isoform308466_16";
chr7	Mandalorion	exon	80038948	80041044	.	-	.	transcript_id "Isoform308466_16"; gene_id "Isoform308466_16.gene"; gene_name "Isoform308466_16";
chr7	Mandalorion	CDS	80040458	80041044	.	-	.	transcript_id "Isoform308466_16"; gene_id "Isoform308466_16.gene"; gene_name "Isoform308466_16";
chr7	Mandalorion	stop_codon	80040455	80040457	.	-	.	transcript_id "Isoform308466_16"; gene_id "Isoform308466_16.gene"; gene_name "Isoform308466_16";
chr7	Mandalorion	exon	80041256	80041366	.	-	.	transcript_id "Isoform308466_16"; gene_id "Isoform308466_16.gene"; gene_name "Isoform308466_16";
chr7	Mandalorion	CDS	80041256	80041366	.	-	.	transcript_id "Isoform308466_16"; gene_id "Isoform308466_16.gene"; gene_name "Isoform308466_16";
chr7	Mandalorion	exon	80041476	80041600	.	-	.	transcript_id "Isoform308466_16"; gene_id "Isoform308466_16.gene"; gene_name "Isoform308466_16";
chr7	Mandalorion	CDS	80041476	80041600	.	-	.	transcript_id "Isoform308466_16"; gene_id "Isoform308466_16.gene"; gene_name "Isoform308466_16";
chr7	Mandalorion	exon	80041935	80042114	.	-	.	transcript_id "Isoform308466_16"; gene_id "Isoform308466_16.gene"; gene_name "Isoform308466_16";
chr7	Mandalorion	CDS	80041935	80042114	.	-	.	transcript_id "Isoform308466_16"; gene_id "Isoform308466_16.gene"; gene_name "Isoform308466_16";
chr7	Mandalorion	exon	80042218	80042335	.	-	.	transcript_id "Isoform308466_16"; gene_id "Isoform308466_16.gene"; gene_name "Isoform308466_16";
chr7	Mandalorion	CDS	80042218	80042335	.	-	.	transcript_id "Isoform308466_16"; gene_id "Isoform308466_16.gene"; gene_name "Isoform308466_16";
chr7	Mandalorion	exon	80042422	80042525	.	-	.	transcript_id "Isoform308466_16"; gene_id "Isoform308466_16.gene"; gene_name "Isoform308466_16";
chr7	Mandalorion	CDS	80042422	80042525	.	-	.	transcript_id "Isoform308466_16"; gene_id "Isoform308466_16.gene"; gene_name "Isoform308466_16";
chr7	Mandalorion	exon	80042632	80042732	.	-	.	transcript_id "Isoform308466_16"; gene_id "Isoform308466_16.gene"; gene_name "Isoform308466_16";
chr7	Mandalorion	CDS	80042632	80042732	.	-	.	transcript_id "Isoform308466_16"; gene_id "Isoform308466_16.gene"; gene_name "Isoform308466_16";
chr7	Mandalorion	exon	80043157	80043369	.	-	.	transcript_id "Isoform308466_16"; gene_id "Isoform308466_16.gene"; gene_name "Isoform308466_16";
chr7	Mandalorion	CDS	80043157	80043369	.	-	.	transcript_id "Isoform308466_16"; gene_id "Isoform308466_16.gene"; gene_name "Isoform308466_16";
chr7	Mandalorion	exon	80045083	80045255	.	-	.	transcript_id "Isoform308466_16"; gene_id "Isoform308466_16.gene"; gene_name "Isoform308466_16";
chr7	Mandalorion	CDS	80045083	80045255	.	-	.	transcript_id "Isoform308466_16"; gene_id "Isoform308466_16.gene"; gene_name "Isoform308466_16";
chr7	Mandalorion	exon	80045708	80045796	.	-	.	transcript_id "Isoform308466_16"; gene_id "Isoform308466_16.gene"; gene_name "Isoform308466_16";
chr7	Mandalorion	CDS	80045708	80045796	.	-	.	transcript_id "Isoform308466_16"; gene_id "Isoform308466_16.gene"; gene_name "Isoform308466_16";
chr7	Mandalorion	exon	80046677	80046753	.	-	.	transcript_id "Isoform308466_16"; gene_id "Isoform308466_16.gene"; gene_name "Isoform308466_16";
chr7	Mandalorion	CDS	80046677	80046753	.	-	.	transcript_id "Isoform308466_16"; gene_id "Isoform308466_16.gene"; gene_name "Isoform308466_16";
chr7	Mandalorion	exon	80046870	80046998	.	-	.	transcript_id "Isoform308466_16"; gene_id "Isoform308466_16.gene"; gene_name "Isoform308466_16";
chr7	Mandalorion	CDS	80046870	80046998	.	-	.	transcript_id "Isoform308466_16"; gene_id "Isoform308466_16.gene"; gene_name "Isoform308466_16";
chr7	Mandalorion	exon	80047646	80047741	.	-	.	transcript_id "Isoform308466_16"; gene_id "Isoform308466_16.gene"; gene_name "Isoform308466_16";
chr7	Mandalorion	CDS	80047646	80047741	.	-	.	transcript_id "Isoform308466_16"; gene_id "Isoform308466_16.gene"; gene_name "Isoform308466_16";
chr7	Mandalorion	exon	80047843	80047941	.	-	.	transcript_id "Isoform308466_16"; gene_id "Isoform308466_16.gene"; gene_name "Isoform308466_16";
chr7	Mandalorion	CDS	80047843	80047941	.	-	.	transcript_id "Isoform308466_16"; gene_id "Isoform308466_16.gene"; gene_name "Isoform308466_16";
chr7	Mandalorion	exon	80048342	80048676	.	-	.	transcript_id "Isoform308466_16"; gene_id "Isoform308466_16.gene"; gene_name "Isoform308466_16";
chr7	Mandalorion	start_codon	80048516	80048518	.	-	.	transcript_id "Isoform308466_16"; gene_id "Isoform308466_16.gene"; gene_name "Isoform308466_16";
chr7	Mandalorion	CDS	80048342	80048518	.	-	.	transcript_id "Isoform308466_16"; gene_id "Isoform308466_16.gene"; gene_name "Isoform308466_16";
chr7	Mandalorion	exon	80051579	80051996	.	-	.	transcript_id "Isoform308466_16"; gene_id "Isoform308466_16.gene"; gene_name "Isoform308466_16";
chr7	Mandalorion	transcript	80038948	80051532	.	-	.	transcript_id "Isoform308469_15"; gene_id "Isoform308469_15.gene"; gene_name "Isoform308469_15";
chr7	Mandalorion	exon	80038948	80041044	.	-	.	transcript_id "Isoform308469_15"; gene_id "Isoform308469_15.gene"; gene_name "Isoform308469_15";
chr7	Mandalorion	CDS	80040458	80041044	.	-	.	transcript_id "Isoform308469_15"; gene_id "Isoform308469_15.gene"; gene_name "Isoform308469_15";
chr7	Mandalorion	stop_codon	80040455	80040457	.	-	.	transcript_id "Isoform308469_15"; gene_id "Isoform308469_15.gene"; gene_name "Isoform308469_15";
chr7	Mandalorion	exon	80041256	80041366	.	-	.	transcript_id "Isoform308469_15"; gene_id "Isoform308469_15.gene"; gene_name "Isoform308469_15";
chr7	Mandalorion	CDS	80041256	80041366	.	-	.	transcript_id "Isoform308469_15"; gene_id "Isoform308469_15.gene"; gene_name "Isoform308469_15";
chr7	Mandalorion	exon	80041476	80041600	.	-	.	transcript_id "Isoform308469_15"; gene_id "Isoform308469_15.gene"; gene_name "Isoform308469_15";
chr7	Mandalorion	CDS	80041476	80041600	.	-	.	transcript_id "Isoform308469_15"; gene_id "Isoform308469_15.gene"; gene_name "Isoform308469_15";
chr7	Mandalorion	exon	80041935	80042114	.	-	.	transcript_id "Isoform308469_15"; gene_id "Isoform308469_15.gene"; gene_name "Isoform308469_15";
chr7	Mandalorion	CDS	80041935	80042114	.	-	.	transcript_id "Isoform308469_15"; gene_id "Isoform308469_15.gene"; gene_name "Isoform308469_15";
chr7	Mandalorion	exon	80042218	80042335	.	-	.	transcript_id "Isoform308469_15"; gene_id "Isoform308469_15.gene"; gene_name "Isoform308469_15";
chr7	Mandalorion	CDS	80042218	80042335	.	-	.	transcript_id "Isoform308469_15"; gene_id "Isoform308469_15.gene"; gene_name "Isoform308469_15";
chr7	Mandalorion	exon	80042422	80042525	.	-	.	transcript_id "Isoform308469_15"; gene_id "Isoform308469_15.gene"; gene_name "Isoform308469_15";
chr7	Mandalorion	CDS	80042422	80042525	.	-	.	transcript_id "Isoform308469_15"; gene_id "Isoform308469_15.gene"; gene_name "Isoform308469_15";
chr7	Mandalorion	exon	80042632	80042732	.	-	.	transcript_id "Isoform308469_15"; gene_id "Isoform308469_15.gene"; gene_name "Isoform308469_15";
chr7	Mandalorion	CDS	80042632	80042732	.	-	.	transcript_id "Isoform308469_15"; gene_id "Isoform308469_15.gene"; gene_name "Isoform308469_15";
chr7	Mandalorion	exon	80043157	80043369	.	-	.	transcript_id "Isoform308469_15"; gene_id "Isoform308469_15.gene"; gene_name "Isoform308469_15";
chr7	Mandalorion	CDS	80043157	80043369	.	-	.	transcript_id "Isoform308469_15"; gene_id "Isoform308469_15.gene"; gene_name "Isoform308469_15";
chr7	Mandalorion	exon	80045083	80045255	.	-	.	transcript_id "Isoform308469_15"; gene_id "Isoform308469_15.gene"; gene_name "Isoform308469_15";
chr7	Mandalorion	CDS	80045083	80045255	.	-	.	transcript_id "Isoform308469_15"; gene_id "Isoform308469_15.gene"; gene_name "Isoform308469_15";
chr7	Mandalorion	exon	80045708	80045796	.	-	.	transcript_id "Isoform308469_15"; gene_id "Isoform308469_15.gene"; gene_name "Isoform308469_15";
chr7	Mandalorion	CDS	80045708	80045796	.	-	.	transcript_id "Isoform308469_15"; gene_id "Isoform308469_15.gene"; gene_name "Isoform308469_15";
chr7	Mandalorion	exon	80046677	80046753	.	-	.	transcript_id "Isoform308469_15"; gene_id "Isoform308469_15.gene"; gene_name "Isoform308469_15";
chr7	Mandalorion	CDS	80046677	80046753	.	-	.	transcript_id "Isoform308469_15"; gene_id "Isoform308469_15.gene"; gene_name "Isoform308469_15";
chr7	Mandalorion	exon	80046870	80046998	.	-	.	transcript_id "Isoform308469_15"; gene_id "Isoform308469_15.gene"; gene_name "Isoform308469_15";
chr7	Mandalorion	CDS	80046870	80046998	.	-	.	transcript_id "Isoform308469_15"; gene_id "Isoform308469_15.gene"; gene_name "Isoform308469_15";
chr7	Mandalorion	exon	80047646	80047741	.	-	.	transcript_id "Isoform308469_15"; gene_id "Isoform308469_15.gene"; gene_name "Isoform308469_15";
chr7	Mandalorion	CDS	80047646	80047741	.	-	.	transcript_id "Isoform308469_15"; gene_id "Isoform308469_15.gene"; gene_name "Isoform308469_15";
chr7	Mandalorion	exon	80047843	80047941	.	-	.	transcript_id "Isoform308469_15"; gene_id "Isoform308469_15.gene"; gene_name "Isoform308469_15";
chr7	Mandalorion	CDS	80047843	80047941	.	-	.	transcript_id "Isoform308469_15"; gene_id "Isoform308469_15.gene"; gene_name "Isoform308469_15";
chr7	Mandalorion	exon	80048342	80048676	.	-	.	transcript_id "Isoform308469_15"; gene_id "Isoform308469_15.gene"; gene_name "Isoform308469_15";
chr7	Mandalorion	start_codon	80048516	80048518	.	-	.	transcript_id "Isoform308469_15"; gene_id "Isoform308469_15.gene"; gene_name "Isoform308469_15";
chr7	Mandalorion	CDS	80048342	80048518	.	-	.	transcript_id "Isoform308469_15"; gene_id "Isoform308469_15.gene"; gene_name "Isoform308469_15";
chr7	Mandalorion	exon	80050964	80051532	.	-	.	transcript_id "Isoform308469_15"; gene_id "Isoform308469_15.gene"; gene_name "Isoform308469_15";
chr7	Mandalorion	transcript	80038948	80055175	.	-	.	transcript_id "Isoform308471_16"; gene_id "Isoform308471_16.gene"; gene_name "Isoform308471_16";
chr7	Mandalorion	exon	80038948	80041044	.	-	.	transcript_id "Isoform308471_16"; gene_id "Isoform308471_16.gene"; gene_name "Isoform308471_16";
chr7	Mandalorion	CDS	80040458	80041044	.	-	.	transcript_id "Isoform308471_16"; gene_id "Isoform308471_16.gene"; gene_name "Isoform308471_16";
chr7	Mandalorion	stop_codon	80040455	80040457	.	-	.	transcript_id "Isoform308471_16"; gene_id "Isoform308471_16.gene"; gene_name "Isoform308471_16";
chr7	Mandalorion	exon	80041256	80041366	.	-	.	transcript_id "Isoform308471_16"; gene_id "Isoform308471_16.gene"; gene_name "Isoform308471_16";
chr7	Mandalorion	CDS	80041256	80041366	.	-	.	transcript_id "Isoform308471_16"; gene_id "Isoform308471_16.gene"; gene_name "Isoform308471_16";
chr7	Mandalorion	exon	80041476	80041600	.	-	.	transcript_id "Isoform308471_16"; gene_id "Isoform308471_16.gene"; gene_name "Isoform308471_16";
chr7	Mandalorion	CDS	80041476	80041600	.	-	.	transcript_id "Isoform308471_16"; gene_id "Isoform308471_16.gene"; gene_name "Isoform308471_16";
chr7	Mandalorion	exon	80041935	80042114	.	-	.	transcript_id "Isoform308471_16"; gene_id "Isoform308471_16.gene"; gene_name "Isoform308471_16";
chr7	Mandalorion	CDS	80041935	80042114	.	-	.	transcript_id "Isoform308471_16"; gene_id "Isoform308471_16.gene"; gene_name "Isoform308471_16";
chr7	Mandalorion	exon	80042218	80042335	.	-	.	transcript_id "Isoform308471_16"; gene_id "Isoform308471_16.gene"; gene_name "Isoform308471_16";
chr7	Mandalorion	CDS	80042218	80042335	.	-	.	transcript_id "Isoform308471_16"; gene_id "Isoform308471_16.gene"; gene_name "Isoform308471_16";
chr7	Mandalorion	exon	80042422	80042525	.	-	.	transcript_id "Isoform308471_16"; gene_id "Isoform308471_16.gene"; gene_name "Isoform308471_16";
chr7	Mandalorion	CDS	80042422	80042525	.	-	.	transcript_id "Isoform308471_16"; gene_id "Isoform308471_16.gene"; gene_name "Isoform308471_16";
chr7	Mandalorion	exon	80042632	80042732	.	-	.	transcript_id "Isoform308471_16"; gene_id "Isoform308471_16.gene"; gene_name "Isoform308471_16";
chr7	Mandalorion	CDS	80042632	80042732	.	-	.	transcript_id "Isoform308471_16"; gene_id "Isoform308471_16.gene"; gene_name "Isoform308471_16";
chr7	Mandalorion	exon	80043157	80043369	.	-	.	transcript_id "Isoform308471_16"; gene_id "Isoform308471_16.gene"; gene_name "Isoform308471_16";
chr7	Mandalorion	CDS	80043157	80043369	.	-	.	transcript_id "Isoform308471_16"; gene_id "Isoform308471_16.gene"; gene_name "Isoform308471_16";
chr7	Mandalorion	exon	80045083	80045255	.	-	.	transcript_id "Isoform308471_16"; gene_id "Isoform308471_16.gene"; gene_name "Isoform308471_16";
chr7	Mandalorion	CDS	80045083	80045255	.	-	.	transcript_id "Isoform308471_16"; gene_id "Isoform308471_16.gene"; gene_name "Isoform308471_16";
chr7	Mandalorion	exon	80045708	80045796	.	-	.	transcript_id "Isoform308471_16"; gene_id "Isoform308471_16.gene"; gene_name "Isoform308471_16";
chr7	Mandalorion	CDS	80045708	80045796	.	-	.	transcript_id "Isoform308471_16"; gene_id "Isoform308471_16.gene"; gene_name "Isoform308471_16";
chr7	Mandalorion	exon	80046677	80046753	.	-	.	transcript_id "Isoform308471_16"; gene_id "Isoform308471_16.gene"; gene_name "Isoform308471_16";
chr7	Mandalorion	CDS	80046677	80046753	.	-	.	transcript_id "Isoform308471_16"; gene_id "Isoform308471_16.gene"; gene_name "Isoform308471_16";
chr7	Mandalorion	exon	80046870	80046998	.	-	.	transcript_id "Isoform308471_16"; gene_id "Isoform308471_16.gene"; gene_name "Isoform308471_16";
chr7	Mandalorion	CDS	80046870	80046998	.	-	.	transcript_id "Isoform308471_16"; gene_id "Isoform308471_16.gene"; gene_name "Isoform308471_16";
chr7	Mandalorion	exon	80047646	80047741	.	-	.	transcript_id "Isoform308471_16"; gene_id "Isoform308471_16.gene"; gene_name "Isoform308471_16";
chr7	Mandalorion	CDS	80047646	80047741	.	-	.	transcript_id "Isoform308471_16"; gene_id "Isoform308471_16.gene"; gene_name "Isoform308471_16";
chr7	Mandalorion	exon	80047843	80047941	.	-	.	transcript_id "Isoform308471_16"; gene_id "Isoform308471_16.gene"; gene_name "Isoform308471_16";
chr7	Mandalorion	CDS	80047843	80047941	.	-	.	transcript_id "Isoform308471_16"; gene_id "Isoform308471_16.gene"; gene_name "Isoform308471_16";
chr7	Mandalorion	exon	80048342	80048676	.	-	.	transcript_id "Isoform308471_16"; gene_id "Isoform308471_16.gene"; gene_name "Isoform308471_16";
chr7	Mandalorion	start_codon	80048516	80048518	.	-	.	transcript_id "Isoform308471_16"; gene_id "Isoform308471_16.gene"; gene_name "Isoform308471_16";
chr7	Mandalorion	CDS	80048342	80048518	.	-	.	transcript_id "Isoform308471_16"; gene_id "Isoform308471_16.gene"; gene_name "Isoform308471_16";
chr7	Mandalorion	exon	80055062	80055175	.	-	.	transcript_id "Isoform308471_16"; gene_id "Isoform308471_16.gene"; gene_name "Isoform308471_16";
chr7	Mandalorion	transcript	80038948	80051500	.	-	.	transcript_id "Isoform308472_15"; gene_id "Isoform308472_15.gene"; gene_name "Isoform308472_15";
chr7	Mandalorion	exon	80038948	80041044	.	-	.	transcript_id "Isoform308472_15"; gene_id "Isoform308472_15.gene"; gene_name "Isoform308472_15";
chr7	Mandalorion	CDS	80040458	80041044	.	-	.	transcript_id "Isoform308472_15"; gene_id "Isoform308472_15.gene"; gene_name "Isoform308472_15";
chr7	Mandalorion	stop_codon	80040455	80040457	.	-	.	transcript_id "Isoform308472_15"; gene_id "Isoform308472_15.gene"; gene_name "Isoform308472_15";
chr7	Mandalorion	exon	80041256	80041366	.	-	.	transcript_id "Isoform308472_15"; gene_id "Isoform308472_15.gene"; gene_name "Isoform308472_15";
chr7	Mandalorion	CDS	80041256	80041366	.	-	.	transcript_id "Isoform308472_15"; gene_id "Isoform308472_15.gene"; gene_name "Isoform308472_15";
chr7	Mandalorion	exon	80041476	80041600	.	-	.	transcript_id "Isoform308472_15"; gene_id "Isoform308472_15.gene"; gene_name "Isoform308472_15";
chr7	Mandalorion	CDS	80041476	80041600	.	-	.	transcript_id "Isoform308472_15"; gene_id "Isoform308472_15.gene"; gene_name "Isoform308472_15";
chr7	Mandalorion	exon	80041935	80042114	.	-	.	transcript_id "Isoform308472_15"; gene_id "Isoform308472_15.gene"; gene_name "Isoform308472_15";
chr7	Mandalorion	CDS	80041935	80042114	.	-	.	transcript_id "Isoform308472_15"; gene_id "Isoform308472_15.gene"; gene_name "Isoform308472_15";
chr7	Mandalorion	exon	80042218	80042335	.	-	.	transcript_id "Isoform308472_15"; gene_id "Isoform308472_15.gene"; gene_name "Isoform308472_15";
chr7	Mandalorion	CDS	80042218	80042335	.	-	.	transcript_id "Isoform308472_15"; gene_id "Isoform308472_15.gene"; gene_name "Isoform308472_15";
chr7	Mandalorion	exon	80042422	80042525	.	-	.	transcript_id "Isoform308472_15"; gene_id "Isoform308472_15.gene"; gene_name "Isoform308472_15";
chr7	Mandalorion	CDS	80042422	80042525	.	-	.	transcript_id "Isoform308472_15"; gene_id "Isoform308472_15.gene"; gene_name "Isoform308472_15";
chr7	Mandalorion	exon	80042632	80042732	.	-	.	transcript_id "Isoform308472_15"; gene_id "Isoform308472_15.gene"; gene_name "Isoform308472_15";
chr7	Mandalorion	CDS	80042632	80042732	.	-	.	transcript_id "Isoform308472_15"; gene_id "Isoform308472_15.gene"; gene_name "Isoform308472_15";
chr7	Mandalorion	exon	80043157	80043369	.	-	.	transcript_id "Isoform308472_15"; gene_id "Isoform308472_15.gene"; gene_name "Isoform308472_15";
chr7	Mandalorion	CDS	80043157	80043369	.	-	.	transcript_id "Isoform308472_15"; gene_id "Isoform308472_15.gene"; gene_name "Isoform308472_15";
chr7	Mandalorion	exon	80045083	80045255	.	-	.	transcript_id "Isoform308472_15"; gene_id "Isoform308472_15.gene"; gene_name "Isoform308472_15";
chr7	Mandalorion	CDS	80045083	80045255	.	-	.	transcript_id "Isoform308472_15"; gene_id "Isoform308472_15.gene"; gene_name "Isoform308472_15";
chr7	Mandalorion	exon	80045708	80045796	.	-	.	transcript_id "Isoform308472_15"; gene_id "Isoform308472_15.gene"; gene_name "Isoform308472_15";
chr7	Mandalorion	CDS	80045708	80045796	.	-	.	transcript_id "Isoform308472_15"; gene_id "Isoform308472_15.gene"; gene_name "Isoform308472_15";
chr7	Mandalorion	exon	80046677	80046753	.	-	.	transcript_id "Isoform308472_15"; gene_id "Isoform308472_15.gene"; gene_name "Isoform308472_15";
chr7	Mandalorion	CDS	80046677	80046753	.	-	.	transcript_id "Isoform308472_15"; gene_id "Isoform308472_15.gene"; gene_name "Isoform308472_15";
chr7	Mandalorion	exon	80046870	80046998	.	-	.	transcript_id "Isoform308472_15"; gene_id "Isoform308472_15.gene"; gene_name "Isoform308472_15";
chr7	Mandalorion	CDS	80046870	80046998	.	-	.	transcript_id "Isoform308472_15"; gene_id "Isoform308472_15.gene"; gene_name "Isoform308472_15";
chr7	Mandalorion	exon	80047646	80047741	.	-	.	transcript_id "Isoform308472_15"; gene_id "Isoform308472_15.gene"; gene_name "Isoform308472_15";
chr7	Mandalorion	CDS	80047646	80047741	.	-	.	transcript_id "Isoform308472_15"; gene_id "Isoform308472_15.gene"; gene_name "Isoform308472_15";
chr7	Mandalorion	exon	80047843	80047941	.	-	.	transcript_id "Isoform308472_15"; gene_id "Isoform308472_15.gene"; gene_name "Isoform308472_15";
chr7	Mandalorion	CDS	80047843	80047941	.	-	.	transcript_id "Isoform308472_15"; gene_id "Isoform308472_15.gene"; gene_name "Isoform308472_15";
chr7	Mandalorion	exon	80048342	80048676	.	-	.	transcript_id "Isoform308472_15"; gene_id "Isoform308472_15.gene"; gene_name "Isoform308472_15";
chr7	Mandalorion	start_codon	80048516	80048518	.	-	.	transcript_id "Isoform308472_15"; gene_id "Isoform308472_15.gene"; gene_name "Isoform308472_15";
chr7	Mandalorion	CDS	80048342	80048518	.	-	.	transcript_id "Isoform308472_15"; gene_id "Isoform308472_15.gene"; gene_name "Isoform308472_15";
chr7	Mandalorion	exon	80051356	80051500	.	-	.	transcript_id "Isoform308472_15"; gene_id "Isoform308472_15.gene"; gene_name "Isoform308472_15";
chr7	Mandalorion	transcript	80038944	80051588	.	-	.	transcript_id "Isoform308473_14"; gene_id "Isoform308473_14.gene"; gene_name "Isoform308473_14";
chr7	Mandalorion	exon	80038944	80041044	.	-	.	transcript_id "Isoform308473_14"; gene_id "Isoform308473_14.gene"; gene_name "Isoform308473_14";
chr7	Mandalorion	CDS	80040458	80041044	.	-	.	transcript_id "Isoform308473_14"; gene_id "Isoform308473_14.gene"; gene_name "Isoform308473_14";
chr7	Mandalorion	stop_codon	80040455	80040457	.	-	.	transcript_id "Isoform308473_14"; gene_id "Isoform308473_14.gene"; gene_name "Isoform308473_14";
chr7	Mandalorion	exon	80041256	80041366	.	-	.	transcript_id "Isoform308473_14"; gene_id "Isoform308473_14.gene"; gene_name "Isoform308473_14";
chr7	Mandalorion	CDS	80041256	80041366	.	-	.	transcript_id "Isoform308473_14"; gene_id "Isoform308473_14.gene"; gene_name "Isoform308473_14";
chr7	Mandalorion	exon	80041476	80041600	.	-	.	transcript_id "Isoform308473_14"; gene_id "Isoform308473_14.gene"; gene_name "Isoform308473_14";
chr7	Mandalorion	CDS	80041476	80041600	.	-	.	transcript_id "Isoform308473_14"; gene_id "Isoform308473_14.gene"; gene_name "Isoform308473_14";
chr7	Mandalorion	exon	80041935	80042114	.	-	.	transcript_id "Isoform308473_14"; gene_id "Isoform308473_14.gene"; gene_name "Isoform308473_14";
chr7	Mandalorion	CDS	80041935	80042114	.	-	.	transcript_id "Isoform308473_14"; gene_id "Isoform308473_14.gene"; gene_name "Isoform308473_14";
chr7	Mandalorion	exon	80042218	80042335	.	-	.	transcript_id "Isoform308473_14"; gene_id "Isoform308473_14.gene"; gene_name "Isoform308473_14";
chr7	Mandalorion	CDS	80042218	80042335	.	-	.	transcript_id "Isoform308473_14"; gene_id "Isoform308473_14.gene"; gene_name "Isoform308473_14";
chr7	Mandalorion	exon	80042422	80042525	.	-	.	transcript_id "Isoform308473_14"; gene_id "Isoform308473_14.gene"; gene_name "Isoform308473_14";
chr7	Mandalorion	CDS	80042422	80042525	.	-	.	transcript_id "Isoform308473_14"; gene_id "Isoform308473_14.gene"; gene_name "Isoform308473_14";
chr7	Mandalorion	exon	80042632	80042732	.	-	.	transcript_id "Isoform308473_14"; gene_id "Isoform308473_14.gene"; gene_name "Isoform308473_14";
chr7	Mandalorion	CDS	80042632	80042732	.	-	.	transcript_id "Isoform308473_14"; gene_id "Isoform308473_14.gene"; gene_name "Isoform308473_14";
chr7	Mandalorion	exon	80043157	80043369	.	-	.	transcript_id "Isoform308473_14"; gene_id "Isoform308473_14.gene"; gene_name "Isoform308473_14";
chr7	Mandalorion	CDS	80043157	80043369	.	-	.	transcript_id "Isoform308473_14"; gene_id "Isoform308473_14.gene"; gene_name "Isoform308473_14";
chr7	Mandalorion	exon	80045083	80045255	.	-	.	transcript_id "Isoform308473_14"; gene_id "Isoform308473_14.gene"; gene_name "Isoform308473_14";
chr7	Mandalorion	CDS	80045083	80045255	.	-	.	transcript_id "Isoform308473_14"; gene_id "Isoform308473_14.gene"; gene_name "Isoform308473_14";
chr7	Mandalorion	exon	80045708	80045796	.	-	.	transcript_id "Isoform308473_14"; gene_id "Isoform308473_14.gene"; gene_name "Isoform308473_14";
chr7	Mandalorion	CDS	80045708	80045796	.	-	.	transcript_id "Isoform308473_14"; gene_id "Isoform308473_14.gene"; gene_name "Isoform308473_14";
chr7	Mandalorion	exon	80046677	80046753	.	-	.	transcript_id "Isoform308473_14"; gene_id "Isoform308473_14.gene"; gene_name "Isoform308473_14";
chr7	Mandalorion	CDS	80046677	80046753	.	-	.	transcript_id "Isoform308473_14"; gene_id "Isoform308473_14.gene"; gene_name "Isoform308473_14";
chr7	Mandalorion	exon	80046870	80046998	.	-	.	transcript_id "Isoform308473_14"; gene_id "Isoform308473_14.gene"; gene_name "Isoform308473_14";
chr7	Mandalorion	CDS	80046870	80046998	.	-	.	transcript_id "Isoform308473_14"; gene_id "Isoform308473_14.gene"; gene_name "Isoform308473_14";
chr7	Mandalorion	exon	80047646	80047741	.	-	.	transcript_id "Isoform308473_14"; gene_id "Isoform308473_14.gene"; gene_name "Isoform308473_14";
chr7	Mandalorion	CDS	80047646	80047741	.	-	.	transcript_id "Isoform308473_14"; gene_id "Isoform308473_14.gene"; gene_name "Isoform308473_14";
chr7	Mandalorion	exon	80047843	80047941	.	-	.	transcript_id "Isoform308473_14"; gene_id "Isoform308473_14.gene"; gene_name "Isoform308473_14";
chr7	Mandalorion	CDS	80047843	80047941	.	-	.	transcript_id "Isoform308473_14"; gene_id "Isoform308473_14.gene"; gene_name "Isoform308473_14";
chr7	Mandalorion	exon	80048342	80048676	.	-	.	transcript_id "Isoform308473_14"; gene_id "Isoform308473_14.gene"; gene_name "Isoform308473_14";
chr7	Mandalorion	start_codon	80048516	80048518	.	-	.	transcript_id "Isoform308473_14"; gene_id "Isoform308473_14.gene"; gene_name "Isoform308473_14";
chr7	Mandalorion	CDS	80048342	80048518	.	-	.	transcript_id "Isoform308473_14"; gene_id "Isoform308473_14.gene"; gene_name "Isoform308473_14";
chr7	Mandalorion	exon	80051541	80051588	.	-	.	transcript_id "Isoform308473_14"; gene_id "Isoform308473_14.gene"; gene_name "Isoform308473_14";
chr7	Mandalorion	transcript	80038948	80041031	.	-	.	transcript_id "Isoform308491_145"; gene_id "Isoform308491_145.gene"; gene_name "Isoform308491_145";
chr7	Mandalorion	exon	80038948	80041031	.	-	.	transcript_id "Isoform308491_145"; gene_id "Isoform308491_145.gene"; gene_name "Isoform308491_145";
chr7	Mandalorion	start_codon	80040737	80040739	.	-	.	transcript_id "Isoform308491_145"; gene_id "Isoform308491_145.gene"; gene_name "Isoform308491_145";
chr7	Mandalorion	CDS	80040458	80040739	.	-	.	transcript_id "Isoform308491_145"; gene_id "Isoform308491_145.gene"; gene_name "Isoform308491_145";
chr7	Mandalorion	stop_codon	80040455	80040457	.	-	.	transcript_id "Isoform308491_145"; gene_id "Isoform308491_145.gene"; gene_name "Isoform308491_145";
chr7	Mandalorion	transcript	80038948	80040415	.	+	.	transcript_id "Isoform308504_11"; gene_id "Isoform308504_11.gene"; gene_name "Isoform308504_11";
chr7	Mandalorion	exon	80038948	80040415	.	+	.	transcript_id "Isoform308504_11"; gene_id "Isoform308504_11.gene"; gene_name "Isoform308504_11";
chr7	Mandalorion	transcript	80051627	80053426	.	+	.	transcript_id "Isoform308511_5"; gene_id "Isoform308511_5.gene"; gene_name "Isoform308511_5";
chr7	Mandalorion	exon	80051627	80053426	.	+	.	transcript_id "Isoform308511_5"; gene_id "Isoform308511_5.gene"; gene_name "Isoform308511_5";
chr7	Mandalorion	transcript	80054934	80055175	.	-	.	transcript_id "Isoform308523_6"; gene_id "Isoform308523_6.gene"; gene_name "Isoform308523_6";
chr7	Mandalorion	exon	80054934	80055175	.	-	.	transcript_id "Isoform308523_6"; gene_id "Isoform308523_6.gene"; gene_name "Isoform308523_6";
chr7	Mandalorion	transcript	80103606	80107173	.	-	.	transcript_id "Isoform308526_3"; gene_id "Isoform308526_3.gene"; gene_name "Isoform308526_3";
chr7	Mandalorion	exon	80103606	80105184	.	-	.	transcript_id "Isoform308526_3"; gene_id "Isoform308526_3.gene"; gene_name "Isoform308526_3";
chr7	Mandalorion	exon	80106780	80107173	.	-	.	transcript_id "Isoform308526_3"; gene_id "Isoform308526_3.gene"; gene_name "Isoform308526_3";
chr7	Mandalorion	transcript	80104839	80107146	.	-	.	transcript_id "Isoform308529_13"; gene_id "Isoform308529_13.gene"; gene_name "Isoform308529_13";
chr7	Mandalorion	exon	80104839	80105184	.	-	.	transcript_id "Isoform308529_13"; gene_id "Isoform308529_13.gene"; gene_name "Isoform308529_13";
chr7	Mandalorion	exon	80106780	80107146	.	-	.	transcript_id "Isoform308529_13"; gene_id "Isoform308529_13.gene"; gene_name "Isoform308529_13";
chr7	Mandalorion	transcript	80106083	80108867	.	+	.	transcript_id "Isoform308530_56"; gene_id "Isoform308530_56.gene"; gene_name "Isoform308530_56";
chr7	Mandalorion	exon	80106083	80106481	.	+	.	transcript_id "Isoform308530_56"; gene_id "Isoform308530_56.gene"; gene_name "Isoform308530_56";
chr7	Mandalorion	start_codon	80106267	80106269	.	+	.	transcript_id "Isoform308530_56"; gene_id "Isoform308530_56.gene"; gene_name "Isoform308530_56";
chr7	Mandalorion	CDS	80106267	80106481	.	+	.	transcript_id "Isoform308530_56"; gene_id "Isoform308530_56.gene"; gene_name "Isoform308530_56";
chr7	Mandalorion	exon	80107600	80107724	.	+	.	transcript_id "Isoform308530_56"; gene_id "Isoform308530_56.gene"; gene_name "Isoform308530_56";
chr7	Mandalorion	CDS	80107600	80107724	.	+	.	transcript_id "Isoform308530_56"; gene_id "Isoform308530_56.gene"; gene_name "Isoform308530_56";
chr7	Mandalorion	exon	80108649	80108867	.	+	.	transcript_id "Isoform308530_56"; gene_id "Isoform308530_56.gene"; gene_name "Isoform308530_56";
chr7	Mandalorion	CDS	80108649	80108650	.	+	.	transcript_id "Isoform308530_56"; gene_id "Isoform308530_56.gene"; gene_name "Isoform308530_56";
chr7	Mandalorion	stop_codon	80108651	80108653	.	+	.	transcript_id "Isoform308530_56"; gene_id "Isoform308530_56.gene"; gene_name "Isoform308530_56";
chr7	Mandalorion	transcript	80106086	80109499	.	+	.	transcript_id "Isoform308533_3"; gene_id "Isoform308533_3.gene"; gene_name "Isoform308533_3";
chr7	Mandalorion	exon	80106086	80106481	.	+	.	transcript_id "Isoform308533_3"; gene_id "Isoform308533_3.gene"; gene_name "Isoform308533_3";
chr7	Mandalorion	start_codon	80106267	80106269	.	+	.	transcript_id "Isoform308533_3"; gene_id "Isoform308533_3.gene"; gene_name "Isoform308533_3";
chr7	Mandalorion	CDS	80106267	80106481	.	+	.	transcript_id "Isoform308533_3"; gene_id "Isoform308533_3.gene"; gene_name "Isoform308533_3";
chr7	Mandalorion	exon	80107600	80107724	.	+	.	transcript_id "Isoform308533_3"; gene_id "Isoform308533_3.gene"; gene_name "Isoform308533_3";
chr7	Mandalorion	CDS	80107600	80107724	.	+	.	transcript_id "Isoform308533_3"; gene_id "Isoform308533_3.gene"; gene_name "Isoform308533_3";
chr7	Mandalorion	exon	80108649	80109499	.	+	.	transcript_id "Isoform308533_3"; gene_id "Isoform308533_3.gene"; gene_name "Isoform308533_3";
chr7	Mandalorion	CDS	80108649	80108650	.	+	.	transcript_id "Isoform308533_3"; gene_id "Isoform308533_3.gene"; gene_name "Isoform308533_3";
chr7	Mandalorion	stop_codon	80108651	80108653	.	+	.	transcript_id "Isoform308533_3"; gene_id "Isoform308533_3.gene"; gene_name "Isoform308533_3";
chr7	Mandalorion	transcript	80106083	80108867	.	+	.	transcript_id "Isoform308540_39"; gene_id "Isoform308540_39.gene"; gene_name "Isoform308540_39";
chr7	Mandalorion	exon	80106083	80106481	.	+	.	transcript_id "Isoform308540_39"; gene_id "Isoform308540_39.gene"; gene_name "Isoform308540_39";
chr7	Mandalorion	start_codon	80106267	80106269	.	+	.	transcript_id "Isoform308540_39"; gene_id "Isoform308540_39.gene"; gene_name "Isoform308540_39";
chr7	Mandalorion	CDS	80106267	80106481	.	+	.	transcript_id "Isoform308540_39"; gene_id "Isoform308540_39.gene"; gene_name "Isoform308540_39";
chr7	Mandalorion	exon	80107600	80107678	.	+	.	transcript_id "Isoform308540_39"; gene_id "Isoform308540_39.gene"; gene_name "Isoform308540_39";
chr7	Mandalorion	CDS	80107600	80107678	.	+	.	transcript_id "Isoform308540_39"; gene_id "Isoform308540_39.gene"; gene_name "Isoform308540_39";
chr7	Mandalorion	exon	80108649	80108867	.	+	.	transcript_id "Isoform308540_39"; gene_id "Isoform308540_39.gene"; gene_name "Isoform308540_39";
chr7	Mandalorion	CDS	80108649	80108774	.	+	.	transcript_id "Isoform308540_39"; gene_id "Isoform308540_39.gene"; gene_name "Isoform308540_39";
chr7	Mandalorion	stop_codon	80108775	80108777	.	+	.	transcript_id "Isoform308540_39"; gene_id "Isoform308540_39.gene"; gene_name "Isoform308540_39";
chr7	Mandalorion	transcript	80106091	80109173	.	+	.	transcript_id "Isoform308541_5"; gene_id "Isoform308541_5.gene"; gene_name "Isoform308541_5";
chr7	Mandalorion	exon	80106091	80106481	.	+	.	transcript_id "Isoform308541_5"; gene_id "Isoform308541_5.gene"; gene_name "Isoform308541_5";
chr7	Mandalorion	start_codon	80106267	80106269	.	+	.	transcript_id "Isoform308541_5"; gene_id "Isoform308541_5.gene"; gene_name "Isoform308541_5";
chr7	Mandalorion	CDS	80106267	80106481	.	+	.	transcript_id "Isoform308541_5"; gene_id "Isoform308541_5.gene"; gene_name "Isoform308541_5";
chr7	Mandalorion	exon	80107600	80107678	.	+	.	transcript_id "Isoform308541_5"; gene_id "Isoform308541_5.gene"; gene_name "Isoform308541_5";
chr7	Mandalorion	CDS	80107600	80107678	.	+	.	transcript_id "Isoform308541_5"; gene_id "Isoform308541_5.gene"; gene_name "Isoform308541_5";
chr7	Mandalorion	exon	80108649	80109173	.	+	.	transcript_id "Isoform308541_5"; gene_id "Isoform308541_5.gene"; gene_name "Isoform308541_5";
chr7	Mandalorion	CDS	80108649	80108774	.	+	.	transcript_id "Isoform308541_5"; gene_id "Isoform308541_5.gene"; gene_name "Isoform308541_5";
chr7	Mandalorion	stop_codon	80108775	80108777	.	+	.	transcript_id "Isoform308541_5"; gene_id "Isoform308541_5.gene"; gene_name "Isoform308541_5";
chr7	Mandalorion	transcript	80106071	80106966	.	+	.	transcript_id "Isoform308544_31"; gene_id "Isoform308544_31.gene"; gene_name "Isoform308544_31";
chr7	Mandalorion	exon	80106071	80106481	.	+	.	transcript_id "Isoform308544_31"; gene_id "Isoform308544_31.gene"; gene_name "Isoform308544_31";
chr7	Mandalorion	exon	80106794	80106966	.	+	.	transcript_id "Isoform308544_31"; gene_id "Isoform308544_31.gene"; gene_name "Isoform308544_31";
chr7	Mandalorion	transcript	80105536	80106014	.	-	.	transcript_id "Isoform308547_4"; gene_id "Isoform308547_4.gene"; gene_name "Isoform308547_4";
chr7	Mandalorion	exon	80105536	80106014	.	-	.	transcript_id "Isoform308547_4"; gene_id "Isoform308547_4.gene"; gene_name "Isoform308547_4";
chr7	Mandalorion	transcript	80106071	80109177	.	+	.	transcript_id "Isoform308549_3"; gene_id "Isoform308549_3.gene"; gene_name "Isoform308549_3";
chr7	Mandalorion	exon	80106071	80109177	.	+	.	transcript_id "Isoform308549_3"; gene_id "Isoform308549_3.gene"; gene_name "Isoform308549_3";
chr7	Mandalorion	start_codon	80107466	80107468	.	+	.	transcript_id "Isoform308549_3"; gene_id "Isoform308549_3.gene"; gene_name "Isoform308549_3";
chr7	Mandalorion	CDS	80107466	80107828	.	+	.	transcript_id "Isoform308549_3"; gene_id "Isoform308549_3.gene"; gene_name "Isoform308549_3";
chr7	Mandalorion	stop_codon	80107829	80107831	.	+	.	transcript_id "Isoform308549_3"; gene_id "Isoform308549_3.gene"; gene_name "Isoform308549_3";
chr7	Mandalorion	transcript	80106128	80108859	.	+	.	transcript_id "Isoform308553_14"; gene_id "Isoform308553_14.gene"; gene_name "Isoform308553_14";
chr7	Mandalorion	exon	80106128	80108859	.	+	.	transcript_id "Isoform308553_14"; gene_id "Isoform308553_14.gene"; gene_name "Isoform308553_14";
chr7	Mandalorion	start_codon	80107466	80107468	.	+	.	transcript_id "Isoform308553_14"; gene_id "Isoform308553_14.gene"; gene_name "Isoform308553_14";
chr7	Mandalorion	CDS	80107466	80107828	.	+	.	transcript_id "Isoform308553_14"; gene_id "Isoform308553_14.gene"; gene_name "Isoform308553_14";
chr7	Mandalorion	stop_codon	80107829	80107831	.	+	.	transcript_id "Isoform308553_14"; gene_id "Isoform308553_14.gene"; gene_name "Isoform308553_14";
chr7	Mandalorion	transcript	80106213	80109499	.	+	.	transcript_id "Isoform308557_3"; gene_id "Isoform308557_3.gene"; gene_name "Isoform308557_3";
chr7	Mandalorion	exon	80106213	80109499	.	+	.	transcript_id "Isoform308557_3"; gene_id "Isoform308557_3.gene"; gene_name "Isoform308557_3";
chr7	Mandalorion	start_codon	80107466	80107468	.	+	.	transcript_id "Isoform308557_3"; gene_id "Isoform308557_3.gene"; gene_name "Isoform308557_3";
chr7	Mandalorion	CDS	80107466	80107828	.	+	.	transcript_id "Isoform308557_3"; gene_id "Isoform308557_3.gene"; gene_name "Isoform308557_3";
chr7	Mandalorion	stop_codon	80107829	80107831	.	+	.	transcript_id "Isoform308557_3"; gene_id "Isoform308557_3.gene"; gene_name "Isoform308557_3";
chr7	Mandalorion	transcript	80236380	80236732	.	-	.	transcript_id "Isoform308558_8"; gene_id "Isoform308558_8.gene"; gene_name "Isoform308558_8";
chr7	Mandalorion	exon	80236380	80236732	.	-	.	transcript_id "Isoform308558_8"; gene_id "Isoform308558_8.gene"; gene_name "Isoform308558_8";
chr7	Mandalorion	transcript	80258088	80338625	.	-	.	transcript_id "Isoform308559_5"; gene_id "Isoform308559_5.gene"; gene_name "Isoform308559_5";
chr7	Mandalorion	exon	80258088	80259680	.	-	.	transcript_id "Isoform308559_5"; gene_id "Isoform308559_5.gene"; gene_name "Isoform308559_5";
chr7	Mandalorion	CDS	80259619	80259680	.	-	.	transcript_id "Isoform308559_5"; gene_id "Isoform308559_5.gene"; gene_name "Isoform308559_5";
chr7	Mandalorion	stop_codon	80259616	80259618	.	-	.	transcript_id "Isoform308559_5"; gene_id "Isoform308559_5.gene"; gene_name "Isoform308559_5";
chr7	Mandalorion	exon	80266213	80266313	.	-	.	transcript_id "Isoform308559_5"; gene_id "Isoform308559_5.gene"; gene_name "Isoform308559_5";
chr7	Mandalorion	CDS	80266213	80266313	.	-	.	transcript_id "Isoform308559_5"; gene_id "Isoform308559_5.gene"; gene_name "Isoform308559_5";
chr7	Mandalorion	exon	80268342	80268404	.	-	.	transcript_id "Isoform308559_5"; gene_id "Isoform308559_5.gene"; gene_name "Isoform308559_5";
chr7	Mandalorion	CDS	80268342	80268404	.	-	.	transcript_id "Isoform308559_5"; gene_id "Isoform308559_5.gene"; gene_name "Isoform308559_5";
chr7	Mandalorion	exon	80270270	80270331	.	-	.	transcript_id "Isoform308559_5"; gene_id "Isoform308559_5.gene"; gene_name "Isoform308559_5";
chr7	Mandalorion	CDS	80270270	80270331	.	-	.	transcript_id "Isoform308559_5"; gene_id "Isoform308559_5.gene"; gene_name "Isoform308559_5";
chr7	Mandalorion	exon	80279368	80279487	.	-	.	transcript_id "Isoform308559_5"; gene_id "Isoform308559_5.gene"; gene_name "Isoform308559_5";
chr7	Mandalorion	CDS	80279368	80279487	.	-	.	transcript_id "Isoform308559_5"; gene_id "Isoform308559_5.gene"; gene_name "Isoform308559_5";
chr7	Mandalorion	exon	80327094	80327192	.	-	.	transcript_id "Isoform308559_5"; gene_id "Isoform308559_5.gene"; gene_name "Isoform308559_5";
chr7	Mandalorion	CDS	80327094	80327192	.	-	.	transcript_id "Isoform308559_5"; gene_id "Isoform308559_5.gene"; gene_name "Isoform308559_5";
chr7	Mandalorion	exon	80338355	80338625	.	-	.	transcript_id "Isoform308559_5"; gene_id "Isoform308559_5.gene"; gene_name "Isoform308559_5";
chr7	Mandalorion	start_codon	80338484	80338486	.	-	.	transcript_id "Isoform308559_5"; gene_id "Isoform308559_5.gene"; gene_name "Isoform308559_5";
chr7	Mandalorion	CDS	80338355	80338486	.	-	.	transcript_id "Isoform308559_5"; gene_id "Isoform308559_5.gene"; gene_name "Isoform308559_5";
chr7	Mandalorion	transcript	80279229	80338608	.	-	.	transcript_id "Isoform308562_8"; gene_id "Isoform308562_8.gene"; gene_name "Isoform308562_8";
chr7	Mandalorion	exon	80279229	80279487	.	-	.	transcript_id "Isoform308562_8"; gene_id "Isoform308562_8.gene"; gene_name "Isoform308562_8";
chr7	Mandalorion	CDS	80279350	80279487	.	-	.	transcript_id "Isoform308562_8"; gene_id "Isoform308562_8.gene"; gene_name "Isoform308562_8";
chr7	Mandalorion	stop_codon	80279347	80279349	.	-	.	transcript_id "Isoform308562_8"; gene_id "Isoform308562_8.gene"; gene_name "Isoform308562_8";
chr7	Mandalorion	exon	80327094	80327192	.	-	.	transcript_id "Isoform308562_8"; gene_id "Isoform308562_8.gene"; gene_name "Isoform308562_8";
chr7	Mandalorion	CDS	80327094	80327192	.	-	.	transcript_id "Isoform308562_8"; gene_id "Isoform308562_8.gene"; gene_name "Isoform308562_8";
chr7	Mandalorion	exon	80338355	80338608	.	-	.	transcript_id "Isoform308562_8"; gene_id "Isoform308562_8.gene"; gene_name "Isoform308562_8";
chr7	Mandalorion	start_codon	80338484	80338486	.	-	.	transcript_id "Isoform308562_8"; gene_id "Isoform308562_8.gene"; gene_name "Isoform308562_8";
chr7	Mandalorion	CDS	80338355	80338486	.	-	.	transcript_id "Isoform308562_8"; gene_id "Isoform308562_8.gene"; gene_name "Isoform308562_8";
chr7	Mandalorion	transcript	80326762	80338659	.	+	.	transcript_id "Isoform308565_22"; gene_id "Isoform308565_22.gene"; gene_name "Isoform308565_22";
chr7	Mandalorion	exon	80326762	80327192	.	+	.	transcript_id "Isoform308565_22"; gene_id "Isoform308565_22.gene"; gene_name "Isoform308565_22";
chr7	Mandalorion	exon	80338355	80338659	.	+	.	transcript_id "Isoform308565_22"; gene_id "Isoform308565_22.gene"; gene_name "Isoform308565_22";
chr7	Mandalorion	transcript	80326762	80338625	.	-	.	transcript_id "Isoform308568_49"; gene_id "Isoform308568_49.gene"; gene_name "Isoform308568_49";
chr7	Mandalorion	exon	80326762	80327192	.	-	.	transcript_id "Isoform308568_49"; gene_id "Isoform308568_49.gene"; gene_name "Isoform308568_49";
chr7	Mandalorion	exon	80338355	80338625	.	-	.	transcript_id "Isoform308568_49"; gene_id "Isoform308568_49.gene"; gene_name "Isoform308568_49";
chr7	Mandalorion	transcript	80237951	80338640	.	-	.	transcript_id "Isoform308569_7"; gene_id "Isoform308569_7.gene"; gene_name "Isoform308569_7";
chr7	Mandalorion	exon	80237951	80239699	.	-	.	transcript_id "Isoform308569_7"; gene_id "Isoform308569_7.gene"; gene_name "Isoform308569_7";
chr7	Mandalorion	CDS	80239494	80239699	.	-	.	transcript_id "Isoform308569_7"; gene_id "Isoform308569_7.gene"; gene_name "Isoform308569_7";
chr7	Mandalorion	stop_codon	80239491	80239493	.	-	.	transcript_id "Isoform308569_7"; gene_id "Isoform308569_7.gene"; gene_name "Isoform308569_7";
chr7	Mandalorion	exon	80240110	80240212	.	-	.	transcript_id "Isoform308569_7"; gene_id "Isoform308569_7.gene"; gene_name "Isoform308569_7";
chr7	Mandalorion	CDS	80240110	80240212	.	-	.	transcript_id "Isoform308569_7"; gene_id "Isoform308569_7.gene"; gene_name "Isoform308569_7";
chr7	Mandalorion	exon	80242264	80242344	.	-	.	transcript_id "Isoform308569_7"; gene_id "Isoform308569_7.gene"; gene_name "Isoform308569_7";
chr7	Mandalorion	CDS	80242264	80242344	.	-	.	transcript_id "Isoform308569_7"; gene_id "Isoform308569_7.gene"; gene_name "Isoform308569_7";
chr7	Mandalorion	exon	80242426	80242626	.	-	.	transcript_id "Isoform308569_7"; gene_id "Isoform308569_7.gene"; gene_name "Isoform308569_7";
chr7	Mandalorion	CDS	80242426	80242626	.	-	.	transcript_id "Isoform308569_7"; gene_id "Isoform308569_7.gene"; gene_name "Isoform308569_7";
chr7	Mandalorion	exon	80245358	80245656	.	-	.	transcript_id "Isoform308569_7"; gene_id "Isoform308569_7.gene"; gene_name "Isoform308569_7";
chr7	Mandalorion	CDS	80245358	80245656	.	-	.	transcript_id "Isoform308569_7"; gene_id "Isoform308569_7.gene"; gene_name "Isoform308569_7";
chr7	Mandalorion	exon	80248495	80248712	.	-	.	transcript_id "Isoform308569_7"; gene_id "Isoform308569_7.gene"; gene_name "Isoform308569_7";
chr7	Mandalorion	CDS	80248495	80248712	.	-	.	transcript_id "Isoform308569_7"; gene_id "Isoform308569_7.gene"; gene_name "Isoform308569_7";
chr7	Mandalorion	exon	80254099	80254148	.	-	.	transcript_id "Isoform308569_7"; gene_id "Isoform308569_7.gene"; gene_name "Isoform308569_7";
chr7	Mandalorion	CDS	80254099	80254148	.	-	.	transcript_id "Isoform308569_7"; gene_id "Isoform308569_7.gene"; gene_name "Isoform308569_7";
chr7	Mandalorion	exon	80255496	80255581	.	-	.	transcript_id "Isoform308569_7"; gene_id "Isoform308569_7.gene"; gene_name "Isoform308569_7";
chr7	Mandalorion	CDS	80255496	80255581	.	-	.	transcript_id "Isoform308569_7"; gene_id "Isoform308569_7.gene"; gene_name "Isoform308569_7";
chr7	Mandalorion	exon	80259645	80259680	.	-	.	transcript_id "Isoform308569_7"; gene_id "Isoform308569_7.gene"; gene_name "Isoform308569_7";
chr7	Mandalorion	CDS	80259645	80259680	.	-	.	transcript_id "Isoform308569_7"; gene_id "Isoform308569_7.gene"; gene_name "Isoform308569_7";
chr7	Mandalorion	exon	80266213	80266313	.	-	.	transcript_id "Isoform308569_7"; gene_id "Isoform308569_7.gene"; gene_name "Isoform308569_7";
chr7	Mandalorion	CDS	80266213	80266313	.	-	.	transcript_id "Isoform308569_7"; gene_id "Isoform308569_7.gene"; gene_name "Isoform308569_7";
chr7	Mandalorion	exon	80268342	80268404	.	-	.	transcript_id "Isoform308569_7"; gene_id "Isoform308569_7.gene"; gene_name "Isoform308569_7";
chr7	Mandalorion	CDS	80268342	80268404	.	-	.	transcript_id "Isoform308569_7"; gene_id "Isoform308569_7.gene"; gene_name "Isoform308569_7";
chr7	Mandalorion	exon	80270270	80270331	.	-	.	transcript_id "Isoform308569_7"; gene_id "Isoform308569_7.gene"; gene_name "Isoform308569_7";
chr7	Mandalorion	CDS	80270270	80270331	.	-	.	transcript_id "Isoform308569_7"; gene_id "Isoform308569_7.gene"; gene_name "Isoform308569_7";
chr7	Mandalorion	exon	80279368	80279487	.	-	.	transcript_id "Isoform308569_7"; gene_id "Isoform308569_7.gene"; gene_name "Isoform308569_7";
chr7	Mandalorion	CDS	80279368	80279487	.	-	.	transcript_id "Isoform308569_7"; gene_id "Isoform308569_7.gene"; gene_name "Isoform308569_7";
chr7	Mandalorion	exon	80327094	80327192	.	-	.	transcript_id "Isoform308569_7"; gene_id "Isoform308569_7.gene"; gene_name "Isoform308569_7";
chr7	Mandalorion	CDS	80327094	80327192	.	-	.	transcript_id "Isoform308569_7"; gene_id "Isoform308569_7.gene"; gene_name "Isoform308569_7";
chr7	Mandalorion	exon	80338355	80338640	.	-	.	transcript_id "Isoform308569_7"; gene_id "Isoform308569_7.gene"; gene_name "Isoform308569_7";
chr7	Mandalorion	start_codon	80338484	80338486	.	-	.	transcript_id "Isoform308569_7"; gene_id "Isoform308569_7.gene"; gene_name "Isoform308569_7";
chr7	Mandalorion	CDS	80338355	80338486	.	-	.	transcript_id "Isoform308569_7"; gene_id "Isoform308569_7.gene"; gene_name "Isoform308569_7";
chr7	Mandalorion	transcript	80389484	80453041	.	-	.	transcript_id "Isoform308574_5"; gene_id "Isoform308574_5.gene"; gene_name "Isoform308574_5";
chr7	Mandalorion	exon	80389484	80389708	.	-	.	transcript_id "Isoform308574_5"; gene_id "Isoform308574_5.gene"; gene_name "Isoform308574_5";
chr7	Mandalorion	CDS	80389499	80389708	.	-	.	transcript_id "Isoform308574_5"; gene_id "Isoform308574_5.gene"; gene_name "Isoform308574_5";
chr7	Mandalorion	stop_codon	80389496	80389498	.	-	.	transcript_id "Isoform308574_5"; gene_id "Isoform308574_5.gene"; gene_name "Isoform308574_5";
chr7	Mandalorion	exon	80392784	80392926	.	-	.	transcript_id "Isoform308574_5"; gene_id "Isoform308574_5.gene"; gene_name "Isoform308574_5";
chr7	Mandalorion	CDS	80392784	80392926	.	-	.	transcript_id "Isoform308574_5"; gene_id "Isoform308574_5.gene"; gene_name "Isoform308574_5";
chr7	Mandalorion	exon	80393541	80393708	.	-	.	transcript_id "Isoform308574_5"; gene_id "Isoform308574_5.gene"; gene_name "Isoform308574_5";
chr7	Mandalorion	CDS	80393541	80393708	.	-	.	transcript_id "Isoform308574_5"; gene_id "Isoform308574_5.gene"; gene_name "Isoform308574_5";
chr7	Mandalorion	exon	80393866	80393956	.	-	.	transcript_id "Isoform308574_5"; gene_id "Isoform308574_5.gene"; gene_name "Isoform308574_5";
chr7	Mandalorion	CDS	80393866	80393956	.	-	.	transcript_id "Isoform308574_5"; gene_id "Isoform308574_5.gene"; gene_name "Isoform308574_5";
chr7	Mandalorion	exon	80398572	80398735	.	-	.	transcript_id "Isoform308574_5"; gene_id "Isoform308574_5.gene"; gene_name "Isoform308574_5";
chr7	Mandalorion	CDS	80398572	80398735	.	-	.	transcript_id "Isoform308574_5"; gene_id "Isoform308574_5.gene"; gene_name "Isoform308574_5";
chr7	Mandalorion	exon	80401074	80401198	.	-	.	transcript_id "Isoform308574_5"; gene_id "Isoform308574_5.gene"; gene_name "Isoform308574_5";
chr7	Mandalorion	CDS	80401074	80401198	.	-	.	transcript_id "Isoform308574_5"; gene_id "Isoform308574_5.gene"; gene_name "Isoform308574_5";
chr7	Mandalorion	exon	80401617	80401777	.	-	.	transcript_id "Isoform308574_5"; gene_id "Isoform308574_5.gene"; gene_name "Isoform308574_5";
chr7	Mandalorion	CDS	80401617	80401777	.	-	.	transcript_id "Isoform308574_5"; gene_id "Isoform308574_5.gene"; gene_name "Isoform308574_5";
chr7	Mandalorion	exon	80401938	80402101	.	-	.	transcript_id "Isoform308574_5"; gene_id "Isoform308574_5.gene"; gene_name "Isoform308574_5";
chr7	Mandalorion	CDS	80401938	80402101	.	-	.	transcript_id "Isoform308574_5"; gene_id "Isoform308574_5.gene"; gene_name "Isoform308574_5";
chr7	Mandalorion	exon	80405928	80406012	.	-	.	transcript_id "Isoform308574_5"; gene_id "Isoform308574_5.gene"; gene_name "Isoform308574_5";
chr7	Mandalorion	CDS	80405928	80406012	.	-	.	transcript_id "Isoform308574_5"; gene_id "Isoform308574_5.gene"; gene_name "Isoform308574_5";
chr7	Mandalorion	exon	80407152	80407315	.	-	.	transcript_id "Isoform308574_5"; gene_id "Isoform308574_5.gene"; gene_name "Isoform308574_5";
chr7	Mandalorion	CDS	80407152	80407315	.	-	.	transcript_id "Isoform308574_5"; gene_id "Isoform308574_5.gene"; gene_name "Isoform308574_5";
chr7	Mandalorion	exon	80407922	80408006	.	-	.	transcript_id "Isoform308574_5"; gene_id "Isoform308574_5.gene"; gene_name "Isoform308574_5";
chr7	Mandalorion	CDS	80407922	80408006	.	-	.	transcript_id "Isoform308574_5"; gene_id "Isoform308574_5.gene"; gene_name "Isoform308574_5";
chr7	Mandalorion	exon	80409506	80409684	.	-	.	transcript_id "Isoform308574_5"; gene_id "Isoform308574_5.gene"; gene_name "Isoform308574_5";
chr7	Mandalorion	CDS	80409506	80409684	.	-	.	transcript_id "Isoform308574_5"; gene_id "Isoform308574_5.gene"; gene_name "Isoform308574_5";
chr7	Mandalorion	exon	80410563	80410676	.	-	.	transcript_id "Isoform308574_5"; gene_id "Isoform308574_5.gene"; gene_name "Isoform308574_5";
chr7	Mandalorion	CDS	80410563	80410676	.	-	.	transcript_id "Isoform308574_5"; gene_id "Isoform308574_5.gene"; gene_name "Isoform308574_5";
chr7	Mandalorion	exon	80412246	80412313	.	-	.	transcript_id "Isoform308574_5"; gene_id "Isoform308574_5.gene"; gene_name "Isoform308574_5";
chr7	Mandalorion	CDS	80412246	80412313	.	-	.	transcript_id "Isoform308574_5"; gene_id "Isoform308574_5.gene"; gene_name "Isoform308574_5";
chr7	Mandalorion	exon	80415043	80415119	.	-	.	transcript_id "Isoform308574_5"; gene_id "Isoform308574_5.gene"; gene_name "Isoform308574_5";
chr7	Mandalorion	CDS	80415043	80415119	.	-	.	transcript_id "Isoform308574_5"; gene_id "Isoform308574_5.gene"; gene_name "Isoform308574_5";
chr7	Mandalorion	exon	80416633	80416710	.	-	.	transcript_id "Isoform308574_5"; gene_id "Isoform308574_5.gene"; gene_name "Isoform308574_5";
chr7	Mandalorion	CDS	80416633	80416710	.	-	.	transcript_id "Isoform308574_5"; gene_id "Isoform308574_5.gene"; gene_name "Isoform308574_5";
chr7	Mandalorion	exon	80418057	80418213	.	-	.	transcript_id "Isoform308574_5"; gene_id "Isoform308574_5.gene"; gene_name "Isoform308574_5";
chr7	Mandalorion	CDS	80418057	80418213	.	-	.	transcript_id "Isoform308574_5"; gene_id "Isoform308574_5.gene"; gene_name "Isoform308574_5";
chr7	Mandalorion	exon	80449598	80449697	.	-	.	transcript_id "Isoform308574_5"; gene_id "Isoform308574_5.gene"; gene_name "Isoform308574_5";
chr7	Mandalorion	CDS	80449598	80449697	.	-	.	transcript_id "Isoform308574_5"; gene_id "Isoform308574_5.gene"; gene_name "Isoform308574_5";
chr7	Mandalorion	exon	80452889	80453041	.	-	.	transcript_id "Isoform308574_5"; gene_id "Isoform308574_5.gene"; gene_name "Isoform308574_5";
chr7	Mandalorion	start_codon	80452941	80452943	.	-	.	transcript_id "Isoform308574_5"; gene_id "Isoform308574_5.gene"; gene_name "Isoform308574_5";
chr7	Mandalorion	CDS	80452889	80452943	.	-	.	transcript_id "Isoform308574_5"; gene_id "Isoform308574_5.gene"; gene_name "Isoform308574_5";
chr7	Mandalorion	transcript	80373673	80453016	.	-	.	transcript_id "Isoform308577_5"; gene_id "Isoform308577_5.gene"; gene_name "Isoform308577_5";
chr7	Mandalorion	exon	80373673	80373739	.	-	.	transcript_id "Isoform308577_5"; gene_id "Isoform308577_5.gene"; gene_name "Isoform308577_5";
chr7	Mandalorion	CDS	80373677	80373739	.	-	.	transcript_id "Isoform308577_5"; gene_id "Isoform308577_5.gene"; gene_name "Isoform308577_5";
chr7	Mandalorion	stop_codon	80373674	80373676	.	-	.	transcript_id "Isoform308577_5"; gene_id "Isoform308577_5.gene"; gene_name "Isoform308577_5";
chr7	Mandalorion	exon	80375335	80375422	.	-	.	transcript_id "Isoform308577_5"; gene_id "Isoform308577_5.gene"; gene_name "Isoform308577_5";
chr7	Mandalorion	CDS	80375335	80375422	.	-	.	transcript_id "Isoform308577_5"; gene_id "Isoform308577_5.gene"; gene_name "Isoform308577_5";
chr7	Mandalorion	exon	80375714	80375849	.	-	.	transcript_id "Isoform308577_5"; gene_id "Isoform308577_5.gene"; gene_name "Isoform308577_5";
chr7	Mandalorion	CDS	80375714	80375849	.	-	.	transcript_id "Isoform308577_5"; gene_id "Isoform308577_5.gene"; gene_name "Isoform308577_5";
chr7	Mandalorion	exon	80376487	80376589	.	-	.	transcript_id "Isoform308577_5"; gene_id "Isoform308577_5.gene"; gene_name "Isoform308577_5";
chr7	Mandalorion	CDS	80376487	80376589	.	-	.	transcript_id "Isoform308577_5"; gene_id "Isoform308577_5.gene"; gene_name "Isoform308577_5";
chr7	Mandalorion	exon	80377701	80377833	.	-	.	transcript_id "Isoform308577_5"; gene_id "Isoform308577_5.gene"; gene_name "Isoform308577_5";
chr7	Mandalorion	CDS	80377701	80377833	.	-	.	transcript_id "Isoform308577_5"; gene_id "Isoform308577_5.gene"; gene_name "Isoform308577_5";
chr7	Mandalorion	exon	80378597	80378829	.	-	.	transcript_id "Isoform308577_5"; gene_id "Isoform308577_5.gene"; gene_name "Isoform308577_5";
chr7	Mandalorion	CDS	80378597	80378829	.	-	.	transcript_id "Isoform308577_5"; gene_id "Isoform308577_5.gene"; gene_name "Isoform308577_5";
chr7	Mandalorion	exon	80379817	80379901	.	-	.	transcript_id "Isoform308577_5"; gene_id "Isoform308577_5.gene"; gene_name "Isoform308577_5";
chr7	Mandalorion	CDS	80379817	80379901	.	-	.	transcript_id "Isoform308577_5"; gene_id "Isoform308577_5.gene"; gene_name "Isoform308577_5";
chr7	Mandalorion	exon	80379990	80380130	.	-	.	transcript_id "Isoform308577_5"; gene_id "Isoform308577_5.gene"; gene_name "Isoform308577_5";
chr7	Mandalorion	CDS	80379990	80380130	.	-	.	transcript_id "Isoform308577_5"; gene_id "Isoform308577_5.gene"; gene_name "Isoform308577_5";
chr7	Mandalorion	exon	80383734	80383958	.	-	.	transcript_id "Isoform308577_5"; gene_id "Isoform308577_5.gene"; gene_name "Isoform308577_5";
chr7	Mandalorion	CDS	80383734	80383958	.	-	.	transcript_id "Isoform308577_5"; gene_id "Isoform308577_5.gene"; gene_name "Isoform308577_5";
chr7	Mandalorion	exon	80385222	80385385	.	-	.	transcript_id "Isoform308577_5"; gene_id "Isoform308577_5.gene"; gene_name "Isoform308577_5";
chr7	Mandalorion	CDS	80385222	80385385	.	-	.	transcript_id "Isoform308577_5"; gene_id "Isoform308577_5.gene"; gene_name "Isoform308577_5";
chr7	Mandalorion	exon	80386010	80386165	.	-	.	transcript_id "Isoform308577_5"; gene_id "Isoform308577_5.gene"; gene_name "Isoform308577_5";
chr7	Mandalorion	CDS	80386010	80386165	.	-	.	transcript_id "Isoform308577_5"; gene_id "Isoform308577_5.gene"; gene_name "Isoform308577_5";
chr7	Mandalorion	exon	80387862	80388070	.	-	.	transcript_id "Isoform308577_5"; gene_id "Isoform308577_5.gene"; gene_name "Isoform308577_5";
chr7	Mandalorion	CDS	80387862	80388070	.	-	.	transcript_id "Isoform308577_5"; gene_id "Isoform308577_5.gene"; gene_name "Isoform308577_5";
chr7	Mandalorion	exon	80388421	80388490	.	-	.	transcript_id "Isoform308577_5"; gene_id "Isoform308577_5.gene"; gene_name "Isoform308577_5";
chr7	Mandalorion	CDS	80388421	80388490	.	-	.	transcript_id "Isoform308577_5"; gene_id "Isoform308577_5.gene"; gene_name "Isoform308577_5";
chr7	Mandalorion	exon	80388581	80388652	.	-	.	transcript_id "Isoform308577_5"; gene_id "Isoform308577_5.gene"; gene_name "Isoform308577_5";
chr7	Mandalorion	CDS	80388581	80388652	.	-	.	transcript_id "Isoform308577_5"; gene_id "Isoform308577_5.gene"; gene_name "Isoform308577_5";
chr7	Mandalorion	exon	80388743	80388826	.	-	.	transcript_id "Isoform308577_5"; gene_id "Isoform308577_5.gene"; gene_name "Isoform308577_5";
chr7	Mandalorion	CDS	80388743	80388826	.	-	.	transcript_id "Isoform308577_5"; gene_id "Isoform308577_5.gene"; gene_name "Isoform308577_5";
chr7	Mandalorion	exon	80389538	80389708	.	-	.	transcript_id "Isoform308577_5"; gene_id "Isoform308577_5.gene"; gene_name "Isoform308577_5";
chr7	Mandalorion	CDS	80389538	80389708	.	-	.	transcript_id "Isoform308577_5"; gene_id "Isoform308577_5.gene"; gene_name "Isoform308577_5";
chr7	Mandalorion	exon	80392784	80392926	.	-	.	transcript_id "Isoform308577_5"; gene_id "Isoform308577_5.gene"; gene_name "Isoform308577_5";
chr7	Mandalorion	CDS	80392784	80392926	.	-	.	transcript_id "Isoform308577_5"; gene_id "Isoform308577_5.gene"; gene_name "Isoform308577_5";
chr7	Mandalorion	exon	80393541	80393708	.	-	.	transcript_id "Isoform308577_5"; gene_id "Isoform308577_5.gene"; gene_name "Isoform308577_5";
chr7	Mandalorion	CDS	80393541	80393708	.	-	.	transcript_id "Isoform308577_5"; gene_id "Isoform308577_5.gene"; gene_name "Isoform308577_5";
chr7	Mandalorion	exon	80393866	80393956	.	-	.	transcript_id "Isoform308577_5"; gene_id "Isoform308577_5.gene"; gene_name "Isoform308577_5";
chr7	Mandalorion	CDS	80393866	80393956	.	-	.	transcript_id "Isoform308577_5"; gene_id "Isoform308577_5.gene"; gene_name "Isoform308577_5";
chr7	Mandalorion	exon	80398572	80398735	.	-	.	transcript_id "Isoform308577_5"; gene_id "Isoform308577_5.gene"; gene_name "Isoform308577_5";
chr7	Mandalorion	CDS	80398572	80398735	.	-	.	transcript_id "Isoform308577_5"; gene_id "Isoform308577_5.gene"; gene_name "Isoform308577_5";
chr7	Mandalorion	exon	80401074	80401198	.	-	.	transcript_id "Isoform308577_5"; gene_id "Isoform308577_5.gene"; gene_name "Isoform308577_5";
chr7	Mandalorion	CDS	80401074	80401198	.	-	.	transcript_id "Isoform308577_5"; gene_id "Isoform308577_5.gene"; gene_name "Isoform308577_5";
chr7	Mandalorion	exon	80401617	80401777	.	-	.	transcript_id "Isoform308577_5"; gene_id "Isoform308577_5.gene"; gene_name "Isoform308577_5";
chr7	Mandalorion	CDS	80401617	80401777	.	-	.	transcript_id "Isoform308577_5"; gene_id "Isoform308577_5.gene"; gene_name "Isoform308577_5";
chr7	Mandalorion	exon	80401938	80402101	.	-	.	transcript_id "Isoform308577_5"; gene_id "Isoform308577_5.gene"; gene_name "Isoform308577_5";
chr7	Mandalorion	CDS	80401938	80402101	.	-	.	transcript_id "Isoform308577_5"; gene_id "Isoform308577_5.gene"; gene_name "Isoform308577_5";
chr7	Mandalorion	exon	80405928	80406012	.	-	.	transcript_id "Isoform308577_5"; gene_id "Isoform308577_5.gene"; gene_name "Isoform308577_5";
chr7	Mandalorion	CDS	80405928	80406012	.	-	.	transcript_id "Isoform308577_5"; gene_id "Isoform308577_5.gene"; gene_name "Isoform308577_5";
chr7	Mandalorion	exon	80407152	80407315	.	-	.	transcript_id "Isoform308577_5"; gene_id "Isoform308577_5.gene"; gene_name "Isoform308577_5";
chr7	Mandalorion	CDS	80407152	80407315	.	-	.	transcript_id "Isoform308577_5"; gene_id "Isoform308577_5.gene"; gene_name "Isoform308577_5";
chr7	Mandalorion	exon	80407922	80408006	.	-	.	transcript_id "Isoform308577_5"; gene_id "Isoform308577_5.gene"; gene_name "Isoform308577_5";
chr7	Mandalorion	CDS	80407922	80408006	.	-	.	transcript_id "Isoform308577_5"; gene_id "Isoform308577_5.gene"; gene_name "Isoform308577_5";
chr7	Mandalorion	exon	80409506	80409684	.	-	.	transcript_id "Isoform308577_5"; gene_id "Isoform308577_5.gene"; gene_name "Isoform308577_5";
chr7	Mandalorion	CDS	80409506	80409684	.	-	.	transcript_id "Isoform308577_5"; gene_id "Isoform308577_5.gene"; gene_name "Isoform308577_5";
chr7	Mandalorion	exon	80410563	80410676	.	-	.	transcript_id "Isoform308577_5"; gene_id "Isoform308577_5.gene"; gene_name "Isoform308577_5";
chr7	Mandalorion	CDS	80410563	80410676	.	-	.	transcript_id "Isoform308577_5"; gene_id "Isoform308577_5.gene"; gene_name "Isoform308577_5";
chr7	Mandalorion	exon	80412246	80412313	.	-	.	transcript_id "Isoform308577_5"; gene_id "Isoform308577_5.gene"; gene_name "Isoform308577_5";
chr7	Mandalorion	CDS	80412246	80412313	.	-	.	transcript_id "Isoform308577_5"; gene_id "Isoform308577_5.gene"; gene_name "Isoform308577_5";
chr7	Mandalorion	exon	80415043	80415119	.	-	.	transcript_id "Isoform308577_5"; gene_id "Isoform308577_5.gene"; gene_name "Isoform308577_5";
chr7	Mandalorion	CDS	80415043	80415119	.	-	.	transcript_id "Isoform308577_5"; gene_id "Isoform308577_5.gene"; gene_name "Isoform308577_5";
chr7	Mandalorion	exon	80416633	80416710	.	-	.	transcript_id "Isoform308577_5"; gene_id "Isoform308577_5.gene"; gene_name "Isoform308577_5";
chr7	Mandalorion	CDS	80416633	80416710	.	-	.	transcript_id "Isoform308577_5"; gene_id "Isoform308577_5.gene"; gene_name "Isoform308577_5";
chr7	Mandalorion	exon	80418057	80418213	.	-	.	transcript_id "Isoform308577_5"; gene_id "Isoform308577_5.gene"; gene_name "Isoform308577_5";
chr7	Mandalorion	CDS	80418057	80418213	.	-	.	transcript_id "Isoform308577_5"; gene_id "Isoform308577_5.gene"; gene_name "Isoform308577_5";
chr7	Mandalorion	exon	80449598	80449697	.	-	.	transcript_id "Isoform308577_5"; gene_id "Isoform308577_5.gene"; gene_name "Isoform308577_5";
chr7	Mandalorion	CDS	80449598	80449697	.	-	.	transcript_id "Isoform308577_5"; gene_id "Isoform308577_5.gene"; gene_name "Isoform308577_5";
chr7	Mandalorion	exon	80452889	80453016	.	-	.	transcript_id "Isoform308577_5"; gene_id "Isoform308577_5.gene"; gene_name "Isoform308577_5";
chr7	Mandalorion	start_codon	80452941	80452943	.	-	.	transcript_id "Isoform308577_5"; gene_id "Isoform308577_5.gene"; gene_name "Isoform308577_5";
chr7	Mandalorion	CDS	80452889	80452943	.	-	.	transcript_id "Isoform308577_5"; gene_id "Isoform308577_5.gene"; gene_name "Isoform308577_5";
chr7	Mandalorion	transcript	80361335	80362403	.	-	.	transcript_id "Isoform308580_3"; gene_id "Isoform308580_3.gene"; gene_name "Isoform308580_3";
chr7	Mandalorion	exon	80361335	80362403	.	-	.	transcript_id "Isoform308580_3"; gene_id "Isoform308580_3.gene"; gene_name "Isoform308580_3";
chr7	Mandalorion	transcript	80541005	80550986	.	-	.	transcript_id "Isoform308588_26"; gene_id "Isoform308588_26.gene"; gene_name "Isoform308588_26";
chr7	Mandalorion	exon	80541005	80541657	.	-	.	transcript_id "Isoform308588_26"; gene_id "Isoform308588_26.gene"; gene_name "Isoform308588_26";
chr7	Mandalorion	CDS	80541428	80541657	.	-	.	transcript_id "Isoform308588_26"; gene_id "Isoform308588_26.gene"; gene_name "Isoform308588_26";
chr7	Mandalorion	stop_codon	80541425	80541427	.	-	.	transcript_id "Isoform308588_26"; gene_id "Isoform308588_26.gene"; gene_name "Isoform308588_26";
chr7	Mandalorion	exon	80542724	80543014	.	-	.	transcript_id "Isoform308588_26"; gene_id "Isoform308588_26.gene"; gene_name "Isoform308588_26";
chr7	Mandalorion	CDS	80542724	80543014	.	-	.	transcript_id "Isoform308588_26"; gene_id "Isoform308588_26.gene"; gene_name "Isoform308588_26";
chr7	Mandalorion	exon	80543397	80543561	.	-	.	transcript_id "Isoform308588_26"; gene_id "Isoform308588_26.gene"; gene_name "Isoform308588_26";
chr7	Mandalorion	CDS	80543397	80543561	.	-	.	transcript_id "Isoform308588_26"; gene_id "Isoform308588_26.gene"; gene_name "Isoform308588_26";
chr7	Mandalorion	exon	80547671	80547735	.	-	.	transcript_id "Isoform308588_26"; gene_id "Isoform308588_26.gene"; gene_name "Isoform308588_26";
chr7	Mandalorion	CDS	80547671	80547735	.	-	.	transcript_id "Isoform308588_26"; gene_id "Isoform308588_26.gene"; gene_name "Isoform308588_26";
chr7	Mandalorion	exon	80548251	80548339	.	-	.	transcript_id "Isoform308588_26"; gene_id "Isoform308588_26.gene"; gene_name "Isoform308588_26";
chr7	Mandalorion	CDS	80548251	80548339	.	-	.	transcript_id "Isoform308588_26"; gene_id "Isoform308588_26.gene"; gene_name "Isoform308588_26";
chr7	Mandalorion	exon	80550096	80550184	.	-	.	transcript_id "Isoform308588_26"; gene_id "Isoform308588_26.gene"; gene_name "Isoform308588_26";
chr7	Mandalorion	CDS	80550096	80550184	.	-	.	transcript_id "Isoform308588_26"; gene_id "Isoform308588_26.gene"; gene_name "Isoform308588_26";
chr7	Mandalorion	exon	80550392	80550459	.	-	.	transcript_id "Isoform308588_26"; gene_id "Isoform308588_26.gene"; gene_name "Isoform308588_26";
chr7	Mandalorion	CDS	80550392	80550459	.	-	.	transcript_id "Isoform308588_26"; gene_id "Isoform308588_26.gene"; gene_name "Isoform308588_26";
chr7	Mandalorion	exon	80550933	80550986	.	-	.	transcript_id "Isoform308588_26"; gene_id "Isoform308588_26.gene"; gene_name "Isoform308588_26";
chr7	Mandalorion	start_codon	80550971	80550973	.	-	.	transcript_id "Isoform308588_26"; gene_id "Isoform308588_26.gene"; gene_name "Isoform308588_26";
chr7	Mandalorion	CDS	80550933	80550973	.	-	.	transcript_id "Isoform308588_26"; gene_id "Isoform308588_26.gene"; gene_name "Isoform308588_26";
chr7	Mandalorion	transcript	80540473	80550986	.	-	.	transcript_id "Isoform308591_9"; gene_id "Isoform308591_9.gene"; gene_name "Isoform308591_9";
chr7	Mandalorion	exon	80540473	80541657	.	-	.	transcript_id "Isoform308591_9"; gene_id "Isoform308591_9.gene"; gene_name "Isoform308591_9";
chr7	Mandalorion	CDS	80541428	80541657	.	-	.	transcript_id "Isoform308591_9"; gene_id "Isoform308591_9.gene"; gene_name "Isoform308591_9";
chr7	Mandalorion	stop_codon	80541425	80541427	.	-	.	transcript_id "Isoform308591_9"; gene_id "Isoform308591_9.gene"; gene_name "Isoform308591_9";
chr7	Mandalorion	exon	80542724	80543089	.	-	.	transcript_id "Isoform308591_9"; gene_id "Isoform308591_9.gene"; gene_name "Isoform308591_9";
chr7	Mandalorion	CDS	80542724	80543089	.	-	.	transcript_id "Isoform308591_9"; gene_id "Isoform308591_9.gene"; gene_name "Isoform308591_9";
chr7	Mandalorion	exon	80543397	80543561	.	-	.	transcript_id "Isoform308591_9"; gene_id "Isoform308591_9.gene"; gene_name "Isoform308591_9";
chr7	Mandalorion	CDS	80543397	80543561	.	-	.	transcript_id "Isoform308591_9"; gene_id "Isoform308591_9.gene"; gene_name "Isoform308591_9";
chr7	Mandalorion	exon	80547671	80547735	.	-	.	transcript_id "Isoform308591_9"; gene_id "Isoform308591_9.gene"; gene_name "Isoform308591_9";
chr7	Mandalorion	start_codon	80547693	80547695	.	-	.	transcript_id "Isoform308591_9"; gene_id "Isoform308591_9.gene"; gene_name "Isoform308591_9";
chr7	Mandalorion	CDS	80547671	80547695	.	-	.	transcript_id "Isoform308591_9"; gene_id "Isoform308591_9.gene"; gene_name "Isoform308591_9";
chr7	Mandalorion	exon	80548251	80548339	.	-	.	transcript_id "Isoform308591_9"; gene_id "Isoform308591_9.gene"; gene_name "Isoform308591_9";
chr7	Mandalorion	exon	80550096	80550184	.	-	.	transcript_id "Isoform308591_9"; gene_id "Isoform308591_9.gene"; gene_name "Isoform308591_9";
chr7	Mandalorion	exon	80550392	80550986	.	-	.	transcript_id "Isoform308591_9"; gene_id "Isoform308591_9.gene"; gene_name "Isoform308591_9";
chr7	Mandalorion	transcript	80541005	80550982	.	-	.	transcript_id "Isoform308593_45"; gene_id "Isoform308593_45.gene"; gene_name "Isoform308593_45";
chr7	Mandalorion	exon	80541005	80541657	.	-	.	transcript_id "Isoform308593_45"; gene_id "Isoform308593_45.gene"; gene_name "Isoform308593_45";
chr7	Mandalorion	CDS	80541428	80541657	.	-	.	transcript_id "Isoform308593_45"; gene_id "Isoform308593_45.gene"; gene_name "Isoform308593_45";
chr7	Mandalorion	stop_codon	80541425	80541427	.	-	.	transcript_id "Isoform308593_45"; gene_id "Isoform308593_45.gene"; gene_name "Isoform308593_45";
chr7	Mandalorion	exon	80542724	80543089	.	-	.	transcript_id "Isoform308593_45"; gene_id "Isoform308593_45.gene"; gene_name "Isoform308593_45";
chr7	Mandalorion	CDS	80542724	80543089	.	-	.	transcript_id "Isoform308593_45"; gene_id "Isoform308593_45.gene"; gene_name "Isoform308593_45";
chr7	Mandalorion	exon	80543397	80543561	.	-	.	transcript_id "Isoform308593_45"; gene_id "Isoform308593_45.gene"; gene_name "Isoform308593_45";
chr7	Mandalorion	CDS	80543397	80543561	.	-	.	transcript_id "Isoform308593_45"; gene_id "Isoform308593_45.gene"; gene_name "Isoform308593_45";
chr7	Mandalorion	exon	80547671	80547735	.	-	.	transcript_id "Isoform308593_45"; gene_id "Isoform308593_45.gene"; gene_name "Isoform308593_45";
chr7	Mandalorion	start_codon	80547693	80547695	.	-	.	transcript_id "Isoform308593_45"; gene_id "Isoform308593_45.gene"; gene_name "Isoform308593_45";
chr7	Mandalorion	CDS	80547671	80547695	.	-	.	transcript_id "Isoform308593_45"; gene_id "Isoform308593_45.gene"; gene_name "Isoform308593_45";
chr7	Mandalorion	exon	80548251	80548339	.	-	.	transcript_id "Isoform308593_45"; gene_id "Isoform308593_45.gene"; gene_name "Isoform308593_45";
chr7	Mandalorion	exon	80550096	80550184	.	-	.	transcript_id "Isoform308593_45"; gene_id "Isoform308593_45.gene"; gene_name "Isoform308593_45";
chr7	Mandalorion	exon	80550392	80550982	.	-	.	transcript_id "Isoform308593_45"; gene_id "Isoform308593_45.gene"; gene_name "Isoform308593_45";
chr7	Mandalorion	transcript	80540471	80550982	.	-	.	transcript_id "Isoform308597_111"; gene_id "Isoform308597_111.gene"; gene_name "Isoform308597_111";
chr7	Mandalorion	exon	80540471	80541657	.	-	.	transcript_id "Isoform308597_111"; gene_id "Isoform308597_111.gene"; gene_name "Isoform308597_111";
chr7	Mandalorion	CDS	80541428	80541657	.	-	.	transcript_id "Isoform308597_111"; gene_id "Isoform308597_111.gene"; gene_name "Isoform308597_111";
chr7	Mandalorion	stop_codon	80541425	80541427	.	-	.	transcript_id "Isoform308597_111"; gene_id "Isoform308597_111.gene"; gene_name "Isoform308597_111";
chr7	Mandalorion	exon	80542724	80543089	.	-	.	transcript_id "Isoform308597_111"; gene_id "Isoform308597_111.gene"; gene_name "Isoform308597_111";
chr7	Mandalorion	CDS	80542724	80543089	.	-	.	transcript_id "Isoform308597_111"; gene_id "Isoform308597_111.gene"; gene_name "Isoform308597_111";
chr7	Mandalorion	exon	80543397	80543561	.	-	.	transcript_id "Isoform308597_111"; gene_id "Isoform308597_111.gene"; gene_name "Isoform308597_111";
chr7	Mandalorion	CDS	80543397	80543561	.	-	.	transcript_id "Isoform308597_111"; gene_id "Isoform308597_111.gene"; gene_name "Isoform308597_111";
chr7	Mandalorion	exon	80547671	80547735	.	-	.	transcript_id "Isoform308597_111"; gene_id "Isoform308597_111.gene"; gene_name "Isoform308597_111";
chr7	Mandalorion	CDS	80547671	80547735	.	-	.	transcript_id "Isoform308597_111"; gene_id "Isoform308597_111.gene"; gene_name "Isoform308597_111";
chr7	Mandalorion	exon	80548251	80548339	.	-	.	transcript_id "Isoform308597_111"; gene_id "Isoform308597_111.gene"; gene_name "Isoform308597_111";
chr7	Mandalorion	CDS	80548251	80548339	.	-	.	transcript_id "Isoform308597_111"; gene_id "Isoform308597_111.gene"; gene_name "Isoform308597_111";
chr7	Mandalorion	exon	80550096	80550184	.	-	.	transcript_id "Isoform308597_111"; gene_id "Isoform308597_111.gene"; gene_name "Isoform308597_111";
chr7	Mandalorion	CDS	80550096	80550184	.	-	.	transcript_id "Isoform308597_111"; gene_id "Isoform308597_111.gene"; gene_name "Isoform308597_111";
chr7	Mandalorion	exon	80550392	80550459	.	-	.	transcript_id "Isoform308597_111"; gene_id "Isoform308597_111.gene"; gene_name "Isoform308597_111";
chr7	Mandalorion	CDS	80550392	80550459	.	-	.	transcript_id "Isoform308597_111"; gene_id "Isoform308597_111.gene"; gene_name "Isoform308597_111";
chr7	Mandalorion	exon	80550933	80550982	.	-	.	transcript_id "Isoform308597_111"; gene_id "Isoform308597_111.gene"; gene_name "Isoform308597_111";
chr7	Mandalorion	start_codon	80550971	80550973	.	-	.	transcript_id "Isoform308597_111"; gene_id "Isoform308597_111.gene"; gene_name "Isoform308597_111";
chr7	Mandalorion	CDS	80550933	80550973	.	-	.	transcript_id "Isoform308597_111"; gene_id "Isoform308597_111.gene"; gene_name "Isoform308597_111";
chr7	Mandalorion	transcript	80541005	80550982	.	-	.	transcript_id "Isoform308599_424"; gene_id "Isoform308599_424.gene"; gene_name "Isoform308599_424";
chr7	Mandalorion	exon	80541005	80541657	.	-	.	transcript_id "Isoform308599_424"; gene_id "Isoform308599_424.gene"; gene_name "Isoform308599_424";
chr7	Mandalorion	CDS	80541428	80541657	.	-	.	transcript_id "Isoform308599_424"; gene_id "Isoform308599_424.gene"; gene_name "Isoform308599_424";
chr7	Mandalorion	stop_codon	80541425	80541427	.	-	.	transcript_id "Isoform308599_424"; gene_id "Isoform308599_424.gene"; gene_name "Isoform308599_424";
chr7	Mandalorion	exon	80542724	80543089	.	-	.	transcript_id "Isoform308599_424"; gene_id "Isoform308599_424.gene"; gene_name "Isoform308599_424";
chr7	Mandalorion	CDS	80542724	80543089	.	-	.	transcript_id "Isoform308599_424"; gene_id "Isoform308599_424.gene"; gene_name "Isoform308599_424";
chr7	Mandalorion	exon	80543397	80543561	.	-	.	transcript_id "Isoform308599_424"; gene_id "Isoform308599_424.gene"; gene_name "Isoform308599_424";
chr7	Mandalorion	CDS	80543397	80543561	.	-	.	transcript_id "Isoform308599_424"; gene_id "Isoform308599_424.gene"; gene_name "Isoform308599_424";
chr7	Mandalorion	exon	80547671	80547735	.	-	.	transcript_id "Isoform308599_424"; gene_id "Isoform308599_424.gene"; gene_name "Isoform308599_424";
chr7	Mandalorion	CDS	80547671	80547735	.	-	.	transcript_id "Isoform308599_424"; gene_id "Isoform308599_424.gene"; gene_name "Isoform308599_424";
chr7	Mandalorion	exon	80548251	80548339	.	-	.	transcript_id "Isoform308599_424"; gene_id "Isoform308599_424.gene"; gene_name "Isoform308599_424";
chr7	Mandalorion	CDS	80548251	80548339	.	-	.	transcript_id "Isoform308599_424"; gene_id "Isoform308599_424.gene"; gene_name "Isoform308599_424";
chr7	Mandalorion	exon	80550096	80550184	.	-	.	transcript_id "Isoform308599_424"; gene_id "Isoform308599_424.gene"; gene_name "Isoform308599_424";
chr7	Mandalorion	CDS	80550096	80550184	.	-	.	transcript_id "Isoform308599_424"; gene_id "Isoform308599_424.gene"; gene_name "Isoform308599_424";
chr7	Mandalorion	exon	80550392	80550459	.	-	.	transcript_id "Isoform308599_424"; gene_id "Isoform308599_424.gene"; gene_name "Isoform308599_424";
chr7	Mandalorion	CDS	80550392	80550459	.	-	.	transcript_id "Isoform308599_424"; gene_id "Isoform308599_424.gene"; gene_name "Isoform308599_424";
chr7	Mandalorion	exon	80550933	80550982	.	-	.	transcript_id "Isoform308599_424"; gene_id "Isoform308599_424.gene"; gene_name "Isoform308599_424";
chr7	Mandalorion	start_codon	80550971	80550973	.	-	.	transcript_id "Isoform308599_424"; gene_id "Isoform308599_424.gene"; gene_name "Isoform308599_424";
chr7	Mandalorion	CDS	80550933	80550973	.	-	.	transcript_id "Isoform308599_424"; gene_id "Isoform308599_424.gene"; gene_name "Isoform308599_424";
chr7	Mandalorion	transcript	80540471	80550986	.	-	.	transcript_id "Isoform308608_8"; gene_id "Isoform308608_8.gene"; gene_name "Isoform308608_8";
chr7	Mandalorion	exon	80540471	80541657	.	-	.	transcript_id "Isoform308608_8"; gene_id "Isoform308608_8.gene"; gene_name "Isoform308608_8";
chr7	Mandalorion	CDS	80541428	80541657	.	-	.	transcript_id "Isoform308608_8"; gene_id "Isoform308608_8.gene"; gene_name "Isoform308608_8";
chr7	Mandalorion	stop_codon	80541425	80541427	.	-	.	transcript_id "Isoform308608_8"; gene_id "Isoform308608_8.gene"; gene_name "Isoform308608_8";
chr7	Mandalorion	exon	80542724	80543089	.	-	.	transcript_id "Isoform308608_8"; gene_id "Isoform308608_8.gene"; gene_name "Isoform308608_8";
chr7	Mandalorion	CDS	80542724	80543089	.	-	.	transcript_id "Isoform308608_8"; gene_id "Isoform308608_8.gene"; gene_name "Isoform308608_8";
chr7	Mandalorion	exon	80543397	80543561	.	-	.	transcript_id "Isoform308608_8"; gene_id "Isoform308608_8.gene"; gene_name "Isoform308608_8";
chr7	Mandalorion	CDS	80543397	80543561	.	-	.	transcript_id "Isoform308608_8"; gene_id "Isoform308608_8.gene"; gene_name "Isoform308608_8";
chr7	Mandalorion	exon	80547671	80547735	.	-	.	transcript_id "Isoform308608_8"; gene_id "Isoform308608_8.gene"; gene_name "Isoform308608_8";
chr7	Mandalorion	start_codon	80547693	80547695	.	-	.	transcript_id "Isoform308608_8"; gene_id "Isoform308608_8.gene"; gene_name "Isoform308608_8";
chr7	Mandalorion	CDS	80547671	80547695	.	-	.	transcript_id "Isoform308608_8"; gene_id "Isoform308608_8.gene"; gene_name "Isoform308608_8";
chr7	Mandalorion	exon	80550096	80550184	.	-	.	transcript_id "Isoform308608_8"; gene_id "Isoform308608_8.gene"; gene_name "Isoform308608_8";
chr7	Mandalorion	exon	80550392	80550459	.	-	.	transcript_id "Isoform308608_8"; gene_id "Isoform308608_8.gene"; gene_name "Isoform308608_8";
chr7	Mandalorion	exon	80550933	80550986	.	-	.	transcript_id "Isoform308608_8"; gene_id "Isoform308608_8.gene"; gene_name "Isoform308608_8";
chr7	Mandalorion	transcript	80541010	80550986	.	-	.	transcript_id "Isoform308611_8"; gene_id "Isoform308611_8.gene"; gene_name "Isoform308611_8";
chr7	Mandalorion	exon	80541010	80543089	.	-	.	transcript_id "Isoform308611_8"; gene_id "Isoform308611_8.gene"; gene_name "Isoform308611_8";
chr7	Mandalorion	CDS	80542671	80543089	.	-	.	transcript_id "Isoform308611_8"; gene_id "Isoform308611_8.gene"; gene_name "Isoform308611_8";
chr7	Mandalorion	stop_codon	80542668	80542670	.	-	.	transcript_id "Isoform308611_8"; gene_id "Isoform308611_8.gene"; gene_name "Isoform308611_8";
chr7	Mandalorion	exon	80543397	80543561	.	-	.	transcript_id "Isoform308611_8"; gene_id "Isoform308611_8.gene"; gene_name "Isoform308611_8";
chr7	Mandalorion	CDS	80543397	80543561	.	-	.	transcript_id "Isoform308611_8"; gene_id "Isoform308611_8.gene"; gene_name "Isoform308611_8";
chr7	Mandalorion	exon	80547671	80547735	.	-	.	transcript_id "Isoform308611_8"; gene_id "Isoform308611_8.gene"; gene_name "Isoform308611_8";
chr7	Mandalorion	CDS	80547671	80547735	.	-	.	transcript_id "Isoform308611_8"; gene_id "Isoform308611_8.gene"; gene_name "Isoform308611_8";
chr7	Mandalorion	exon	80548251	80548339	.	-	.	transcript_id "Isoform308611_8"; gene_id "Isoform308611_8.gene"; gene_name "Isoform308611_8";
chr7	Mandalorion	CDS	80548251	80548339	.	-	.	transcript_id "Isoform308611_8"; gene_id "Isoform308611_8.gene"; gene_name "Isoform308611_8";
chr7	Mandalorion	exon	80550096	80550184	.	-	.	transcript_id "Isoform308611_8"; gene_id "Isoform308611_8.gene"; gene_name "Isoform308611_8";
chr7	Mandalorion	CDS	80550096	80550184	.	-	.	transcript_id "Isoform308611_8"; gene_id "Isoform308611_8.gene"; gene_name "Isoform308611_8";
chr7	Mandalorion	exon	80550392	80550459	.	-	.	transcript_id "Isoform308611_8"; gene_id "Isoform308611_8.gene"; gene_name "Isoform308611_8";
chr7	Mandalorion	CDS	80550392	80550459	.	-	.	transcript_id "Isoform308611_8"; gene_id "Isoform308611_8.gene"; gene_name "Isoform308611_8";
chr7	Mandalorion	exon	80550933	80550986	.	-	.	transcript_id "Isoform308611_8"; gene_id "Isoform308611_8.gene"; gene_name "Isoform308611_8";
chr7	Mandalorion	start_codon	80550971	80550973	.	-	.	transcript_id "Isoform308611_8"; gene_id "Isoform308611_8.gene"; gene_name "Isoform308611_8";
chr7	Mandalorion	CDS	80550933	80550973	.	-	.	transcript_id "Isoform308611_8"; gene_id "Isoform308611_8.gene"; gene_name "Isoform308611_8";
chr7	Mandalorion	transcript	80551982	80554801	.	-	.	transcript_id "Isoform308617_5"; gene_id "Isoform308617_5.gene"; gene_name "Isoform308617_5";
chr7	Mandalorion	exon	80551982	80552251	.	-	.	transcript_id "Isoform308617_5"; gene_id "Isoform308617_5.gene"; gene_name "Isoform308617_5";
chr7	Mandalorion	CDS	80552219	80552251	.	-	.	transcript_id "Isoform308617_5"; gene_id "Isoform308617_5.gene"; gene_name "Isoform308617_5";
chr7	Mandalorion	stop_codon	80552216	80552218	.	-	.	transcript_id "Isoform308617_5"; gene_id "Isoform308617_5.gene"; gene_name "Isoform308617_5";
chr7	Mandalorion	exon	80553882	80554054	.	-	.	transcript_id "Isoform308617_5"; gene_id "Isoform308617_5.gene"; gene_name "Isoform308617_5";
chr7	Mandalorion	CDS	80553882	80554054	.	-	.	transcript_id "Isoform308617_5"; gene_id "Isoform308617_5.gene"; gene_name "Isoform308617_5";
chr7	Mandalorion	exon	80554569	80554801	.	-	.	transcript_id "Isoform308617_5"; gene_id "Isoform308617_5.gene"; gene_name "Isoform308617_5";
chr7	Mandalorion	start_codon	80554723	80554725	.	-	.	transcript_id "Isoform308617_5"; gene_id "Isoform308617_5.gene"; gene_name "Isoform308617_5";
chr7	Mandalorion	CDS	80554569	80554725	.	-	.	transcript_id "Isoform308617_5"; gene_id "Isoform308617_5.gene"; gene_name "Isoform308617_5";
chr7	Mandalorion	transcript	80565126	80597502	.	-	.	transcript_id "Isoform308629_197"; gene_id "Isoform308629_197.gene"; gene_name "Isoform308629_197";
chr7	Mandalorion	exon	80565126	80565652	.	-	.	transcript_id "Isoform308629_197"; gene_id "Isoform308629_197.gene"; gene_name "Isoform308629_197";
chr7	Mandalorion	CDS	80565605	80565652	.	-	.	transcript_id "Isoform308629_197"; gene_id "Isoform308629_197.gene"; gene_name "Isoform308629_197";
chr7	Mandalorion	stop_codon	80565602	80565604	.	-	.	transcript_id "Isoform308629_197"; gene_id "Isoform308629_197.gene"; gene_name "Isoform308629_197";
chr7	Mandalorion	exon	80565923	80565980	.	-	.	transcript_id "Isoform308629_197"; gene_id "Isoform308629_197.gene"; gene_name "Isoform308629_197";
chr7	Mandalorion	CDS	80565923	80565980	.	-	.	transcript_id "Isoform308629_197"; gene_id "Isoform308629_197.gene"; gene_name "Isoform308629_197";
chr7	Mandalorion	exon	80572849	80572968	.	-	.	transcript_id "Isoform308629_197"; gene_id "Isoform308629_197.gene"; gene_name "Isoform308629_197";
chr7	Mandalorion	CDS	80572849	80572968	.	-	.	transcript_id "Isoform308629_197"; gene_id "Isoform308629_197.gene"; gene_name "Isoform308629_197";
chr7	Mandalorion	exon	80577485	80577634	.	-	.	transcript_id "Isoform308629_197"; gene_id "Isoform308629_197.gene"; gene_name "Isoform308629_197";
chr7	Mandalorion	CDS	80577485	80577634	.	-	.	transcript_id "Isoform308629_197"; gene_id "Isoform308629_197.gene"; gene_name "Isoform308629_197";
chr7	Mandalorion	exon	80584775	80584884	.	-	.	transcript_id "Isoform308629_197"; gene_id "Isoform308629_197.gene"; gene_name "Isoform308629_197";
chr7	Mandalorion	CDS	80584775	80584884	.	-	.	transcript_id "Isoform308629_197"; gene_id "Isoform308629_197.gene"; gene_name "Isoform308629_197";
chr7	Mandalorion	exon	80597150	80597502	.	-	.	transcript_id "Isoform308629_197"; gene_id "Isoform308629_197.gene"; gene_name "Isoform308629_197";
chr7	Mandalorion	start_codon	80597198	80597200	.	-	.	transcript_id "Isoform308629_197"; gene_id "Isoform308629_197.gene"; gene_name "Isoform308629_197";
chr7	Mandalorion	CDS	80597150	80597200	.	-	.	transcript_id "Isoform308629_197"; gene_id "Isoform308629_197.gene"; gene_name "Isoform308629_197";
chr7	Mandalorion	transcript	80565126	80597293	.	-	.	transcript_id "Isoform308630_2016"; gene_id "Isoform308630_2016.gene"; gene_name "Isoform308630_2016";
chr7	Mandalorion	exon	80565126	80565652	.	-	.	transcript_id "Isoform308630_2016"; gene_id "Isoform308630_2016.gene"; gene_name "Isoform308630_2016";
chr7	Mandalorion	CDS	80565605	80565652	.	-	.	transcript_id "Isoform308630_2016"; gene_id "Isoform308630_2016.gene"; gene_name "Isoform308630_2016";
chr7	Mandalorion	stop_codon	80565602	80565604	.	-	.	transcript_id "Isoform308630_2016"; gene_id "Isoform308630_2016.gene"; gene_name "Isoform308630_2016";
chr7	Mandalorion	exon	80565923	80565980	.	-	.	transcript_id "Isoform308630_2016"; gene_id "Isoform308630_2016.gene"; gene_name "Isoform308630_2016";
chr7	Mandalorion	CDS	80565923	80565980	.	-	.	transcript_id "Isoform308630_2016"; gene_id "Isoform308630_2016.gene"; gene_name "Isoform308630_2016";
chr7	Mandalorion	exon	80572849	80572968	.	-	.	transcript_id "Isoform308630_2016"; gene_id "Isoform308630_2016.gene"; gene_name "Isoform308630_2016";
chr7	Mandalorion	CDS	80572849	80572968	.	-	.	transcript_id "Isoform308630_2016"; gene_id "Isoform308630_2016.gene"; gene_name "Isoform308630_2016";
chr7	Mandalorion	exon	80577485	80577634	.	-	.	transcript_id "Isoform308630_2016"; gene_id "Isoform308630_2016.gene"; gene_name "Isoform308630_2016";
chr7	Mandalorion	CDS	80577485	80577634	.	-	.	transcript_id "Isoform308630_2016"; gene_id "Isoform308630_2016.gene"; gene_name "Isoform308630_2016";
chr7	Mandalorion	exon	80584775	80584884	.	-	.	transcript_id "Isoform308630_2016"; gene_id "Isoform308630_2016.gene"; gene_name "Isoform308630_2016";
chr7	Mandalorion	CDS	80584775	80584884	.	-	.	transcript_id "Isoform308630_2016"; gene_id "Isoform308630_2016.gene"; gene_name "Isoform308630_2016";
chr7	Mandalorion	exon	80597150	80597293	.	-	.	transcript_id "Isoform308630_2016"; gene_id "Isoform308630_2016.gene"; gene_name "Isoform308630_2016";
chr7	Mandalorion	start_codon	80597198	80597200	.	-	.	transcript_id "Isoform308630_2016"; gene_id "Isoform308630_2016.gene"; gene_name "Isoform308630_2016";
chr7	Mandalorion	CDS	80597150	80597200	.	-	.	transcript_id "Isoform308630_2016"; gene_id "Isoform308630_2016.gene"; gene_name "Isoform308630_2016";
chr7	Mandalorion	transcript	80641238	80643315	.	-	.	transcript_id "Isoform308652_3"; gene_id "Isoform308652_3.gene"; gene_name "Isoform308652_3";
chr7	Mandalorion	exon	80641238	80643315	.	-	.	transcript_id "Isoform308652_3"; gene_id "Isoform308652_3.gene"; gene_name "Isoform308652_3";
chr7	Mandalorion	start_codon	80642995	80642997	.	-	.	transcript_id "Isoform308652_3"; gene_id "Isoform308652_3.gene"; gene_name "Isoform308652_3";
chr7	Mandalorion	CDS	80642923	80642997	.	-	.	transcript_id "Isoform308652_3"; gene_id "Isoform308652_3.gene"; gene_name "Isoform308652_3";
chr7	Mandalorion	stop_codon	80642920	80642922	.	-	.	transcript_id "Isoform308652_3"; gene_id "Isoform308652_3.gene"; gene_name "Isoform308652_3";
chr7	Mandalorion	transcript	80642109	80643315	.	-	.	transcript_id "Isoform308654_3"; gene_id "Isoform308654_3.gene"; gene_name "Isoform308654_3";
chr7	Mandalorion	exon	80642109	80643315	.	-	.	transcript_id "Isoform308654_3"; gene_id "Isoform308654_3.gene"; gene_name "Isoform308654_3";
chr7	Mandalorion	start_codon	80642995	80642997	.	-	.	transcript_id "Isoform308654_3"; gene_id "Isoform308654_3.gene"; gene_name "Isoform308654_3";
chr7	Mandalorion	CDS	80642923	80642997	.	-	.	transcript_id "Isoform308654_3"; gene_id "Isoform308654_3.gene"; gene_name "Isoform308654_3";
chr7	Mandalorion	stop_codon	80642920	80642922	.	-	.	transcript_id "Isoform308654_3"; gene_id "Isoform308654_3.gene"; gene_name "Isoform308654_3";
chr7	Mandalorion	transcript	80643432	80677203	.	+	.	transcript_id "Isoform308655_3"; gene_id "Isoform308655_3.gene"; gene_name "Isoform308655_3";
chr7	Mandalorion	exon	80643432	80643510	.	+	.	transcript_id "Isoform308655_3"; gene_id "Isoform308655_3.gene"; gene_name "Isoform308655_3";
chr7	Mandalorion	exon	80659182	80659287	.	+	.	transcript_id "Isoform308655_3"; gene_id "Isoform308655_3.gene"; gene_name "Isoform308655_3";
chr7	Mandalorion	exon	80673019	80677203	.	+	.	transcript_id "Isoform308655_3"; gene_id "Isoform308655_3.gene"; gene_name "Isoform308655_3";
chr7	Mandalorion	start_codon	80673038	80673040	.	+	.	transcript_id "Isoform308655_3"; gene_id "Isoform308655_3.gene"; gene_name "Isoform308655_3";
chr7	Mandalorion	CDS	80673038	80675338	.	+	.	transcript_id "Isoform308655_3"; gene_id "Isoform308655_3.gene"; gene_name "Isoform308655_3";
chr7	Mandalorion	stop_codon	80675339	80675341	.	+	.	transcript_id "Isoform308655_3"; gene_id "Isoform308655_3.gene"; gene_name "Isoform308655_3";
chr7	Mandalorion	transcript	80643415	80691694	.	+	.	transcript_id "Isoform308656_7"; gene_id "Isoform308656_7.gene"; gene_name "Isoform308656_7";
chr7	Mandalorion	exon	80643415	80643510	.	+	.	transcript_id "Isoform308656_7"; gene_id "Isoform308656_7.gene"; gene_name "Isoform308656_7";
chr7	Mandalorion	exon	80659182	80659287	.	+	.	transcript_id "Isoform308656_7"; gene_id "Isoform308656_7.gene"; gene_name "Isoform308656_7";
chr7	Mandalorion	exon	80673019	80673232	.	+	.	transcript_id "Isoform308656_7"; gene_id "Isoform308656_7.gene"; gene_name "Isoform308656_7";
chr7	Mandalorion	exon	80675142	80675257	.	+	.	transcript_id "Isoform308656_7"; gene_id "Isoform308656_7.gene"; gene_name "Isoform308656_7";
chr7	Mandalorion	start_codon	80675195	80675197	.	+	.	transcript_id "Isoform308656_7"; gene_id "Isoform308656_7.gene"; gene_name "Isoform308656_7";
chr7	Mandalorion	CDS	80675195	80675257	.	+	.	transcript_id "Isoform308656_7"; gene_id "Isoform308656_7.gene"; gene_name "Isoform308656_7";
chr7	Mandalorion	exon	80679197	80679375	.	+	.	transcript_id "Isoform308656_7"; gene_id "Isoform308656_7.gene"; gene_name "Isoform308656_7";
chr7	Mandalorion	CDS	80679197	80679375	.	+	.	transcript_id "Isoform308656_7"; gene_id "Isoform308656_7.gene"; gene_name "Isoform308656_7";
chr7	Mandalorion	exon	80687098	80687274	.	+	.	transcript_id "Isoform308656_7"; gene_id "Isoform308656_7.gene"; gene_name "Isoform308656_7";
chr7	Mandalorion	CDS	80687098	80687274	.	+	.	transcript_id "Isoform308656_7"; gene_id "Isoform308656_7.gene"; gene_name "Isoform308656_7";
chr7	Mandalorion	exon	80687553	80687712	.	+	.	transcript_id "Isoform308656_7"; gene_id "Isoform308656_7.gene"; gene_name "Isoform308656_7";
chr7	Mandalorion	CDS	80687553	80687712	.	+	.	transcript_id "Isoform308656_7"; gene_id "Isoform308656_7.gene"; gene_name "Isoform308656_7";
chr7	Mandalorion	exon	80687812	80688099	.	+	.	transcript_id "Isoform308656_7"; gene_id "Isoform308656_7.gene"; gene_name "Isoform308656_7";
chr7	Mandalorion	CDS	80687812	80688099	.	+	.	transcript_id "Isoform308656_7"; gene_id "Isoform308656_7.gene"; gene_name "Isoform308656_7";
chr7	Mandalorion	exon	80688301	80688413	.	+	.	transcript_id "Isoform308656_7"; gene_id "Isoform308656_7.gene"; gene_name "Isoform308656_7";
chr7	Mandalorion	CDS	80688301	80688413	.	+	.	transcript_id "Isoform308656_7"; gene_id "Isoform308656_7.gene"; gene_name "Isoform308656_7";
chr7	Mandalorion	exon	80688878	80689013	.	+	.	transcript_id "Isoform308656_7"; gene_id "Isoform308656_7.gene"; gene_name "Isoform308656_7";
chr7	Mandalorion	CDS	80688878	80689013	.	+	.	transcript_id "Isoform308656_7"; gene_id "Isoform308656_7.gene"; gene_name "Isoform308656_7";
chr7	Mandalorion	exon	80691096	80691694	.	+	.	transcript_id "Isoform308656_7"; gene_id "Isoform308656_7.gene"; gene_name "Isoform308656_7";
chr7	Mandalorion	CDS	80691096	80691608	.	+	.	transcript_id "Isoform308656_7"; gene_id "Isoform308656_7.gene"; gene_name "Isoform308656_7";
chr7	Mandalorion	stop_codon	80691609	80691611	.	+	.	transcript_id "Isoform308656_7"; gene_id "Isoform308656_7.gene"; gene_name "Isoform308656_7";
chr7	Mandalorion	transcript	80643434	80692467	.	+	.	transcript_id "Isoform308657_3"; gene_id "Isoform308657_3.gene"; gene_name "Isoform308657_3";
chr7	Mandalorion	exon	80643434	80643510	.	+	.	transcript_id "Isoform308657_3"; gene_id "Isoform308657_3.gene"; gene_name "Isoform308657_3";
chr7	Mandalorion	exon	80659182	80659287	.	+	.	transcript_id "Isoform308657_3"; gene_id "Isoform308657_3.gene"; gene_name "Isoform308657_3";
chr7	Mandalorion	exon	80673019	80673232	.	+	.	transcript_id "Isoform308657_3"; gene_id "Isoform308657_3.gene"; gene_name "Isoform308657_3";
chr7	Mandalorion	exon	80673891	80675257	.	+	.	transcript_id "Isoform308657_3"; gene_id "Isoform308657_3.gene"; gene_name "Isoform308657_3";
chr7	Mandalorion	start_codon	80674004	80674006	.	+	.	transcript_id "Isoform308657_3"; gene_id "Isoform308657_3.gene"; gene_name "Isoform308657_3";
chr7	Mandalorion	CDS	80674004	80675257	.	+	.	transcript_id "Isoform308657_3"; gene_id "Isoform308657_3.gene"; gene_name "Isoform308657_3";
chr7	Mandalorion	exon	80679197	80679375	.	+	.	transcript_id "Isoform308657_3"; gene_id "Isoform308657_3.gene"; gene_name "Isoform308657_3";
chr7	Mandalorion	CDS	80679197	80679375	.	+	.	transcript_id "Isoform308657_3"; gene_id "Isoform308657_3.gene"; gene_name "Isoform308657_3";
chr7	Mandalorion	exon	80687098	80687274	.	+	.	transcript_id "Isoform308657_3"; gene_id "Isoform308657_3.gene"; gene_name "Isoform308657_3";
chr7	Mandalorion	CDS	80687098	80687274	.	+	.	transcript_id "Isoform308657_3"; gene_id "Isoform308657_3.gene"; gene_name "Isoform308657_3";
chr7	Mandalorion	exon	80687553	80687712	.	+	.	transcript_id "Isoform308657_3"; gene_id "Isoform308657_3.gene"; gene_name "Isoform308657_3";
chr7	Mandalorion	CDS	80687553	80687712	.	+	.	transcript_id "Isoform308657_3"; gene_id "Isoform308657_3.gene"; gene_name "Isoform308657_3";
chr7	Mandalorion	exon	80687812	80688099	.	+	.	transcript_id "Isoform308657_3"; gene_id "Isoform308657_3.gene"; gene_name "Isoform308657_3";
chr7	Mandalorion	CDS	80687812	80688099	.	+	.	transcript_id "Isoform308657_3"; gene_id "Isoform308657_3.gene"; gene_name "Isoform308657_3";
chr7	Mandalorion	exon	80688301	80688413	.	+	.	transcript_id "Isoform308657_3"; gene_id "Isoform308657_3.gene"; gene_name "Isoform308657_3";
chr7	Mandalorion	CDS	80688301	80688413	.	+	.	transcript_id "Isoform308657_3"; gene_id "Isoform308657_3.gene"; gene_name "Isoform308657_3";
chr7	Mandalorion	exon	80688878	80689013	.	+	.	transcript_id "Isoform308657_3"; gene_id "Isoform308657_3.gene"; gene_name "Isoform308657_3";
chr7	Mandalorion	CDS	80688878	80689013	.	+	.	transcript_id "Isoform308657_3"; gene_id "Isoform308657_3.gene"; gene_name "Isoform308657_3";
chr7	Mandalorion	exon	80691096	80692467	.	+	.	transcript_id "Isoform308657_3"; gene_id "Isoform308657_3.gene"; gene_name "Isoform308657_3";
chr7	Mandalorion	CDS	80691096	80691608	.	+	.	transcript_id "Isoform308657_3"; gene_id "Isoform308657_3.gene"; gene_name "Isoform308657_3";
chr7	Mandalorion	stop_codon	80691609	80691611	.	+	.	transcript_id "Isoform308657_3"; gene_id "Isoform308657_3.gene"; gene_name "Isoform308657_3";
chr7	Mandalorion	transcript	80643408	80691693	.	+	.	transcript_id "Isoform308659_9"; gene_id "Isoform308659_9.gene"; gene_name "Isoform308659_9";
chr7	Mandalorion	exon	80643408	80643510	.	+	.	transcript_id "Isoform308659_9"; gene_id "Isoform308659_9.gene"; gene_name "Isoform308659_9";
chr7	Mandalorion	exon	80659182	80659287	.	+	.	transcript_id "Isoform308659_9"; gene_id "Isoform308659_9.gene"; gene_name "Isoform308659_9";
chr7	Mandalorion	exon	80673019	80675257	.	+	.	transcript_id "Isoform308659_9"; gene_id "Isoform308659_9.gene"; gene_name "Isoform308659_9";
chr7	Mandalorion	start_codon	80673038	80673040	.	+	.	transcript_id "Isoform308659_9"; gene_id "Isoform308659_9.gene"; gene_name "Isoform308659_9";
chr7	Mandalorion	CDS	80673038	80675257	.	+	.	transcript_id "Isoform308659_9"; gene_id "Isoform308659_9.gene"; gene_name "Isoform308659_9";
chr7	Mandalorion	exon	80679197	80679375	.	+	.	transcript_id "Isoform308659_9"; gene_id "Isoform308659_9.gene"; gene_name "Isoform308659_9";
chr7	Mandalorion	CDS	80679197	80679375	.	+	.	transcript_id "Isoform308659_9"; gene_id "Isoform308659_9.gene"; gene_name "Isoform308659_9";
chr7	Mandalorion	exon	80687098	80687274	.	+	.	transcript_id "Isoform308659_9"; gene_id "Isoform308659_9.gene"; gene_name "Isoform308659_9";
chr7	Mandalorion	CDS	80687098	80687274	.	+	.	transcript_id "Isoform308659_9"; gene_id "Isoform308659_9.gene"; gene_name "Isoform308659_9";
chr7	Mandalorion	exon	80687553	80687712	.	+	.	transcript_id "Isoform308659_9"; gene_id "Isoform308659_9.gene"; gene_name "Isoform308659_9";
chr7	Mandalorion	CDS	80687553	80687712	.	+	.	transcript_id "Isoform308659_9"; gene_id "Isoform308659_9.gene"; gene_name "Isoform308659_9";
chr7	Mandalorion	exon	80687812	80688099	.	+	.	transcript_id "Isoform308659_9"; gene_id "Isoform308659_9.gene"; gene_name "Isoform308659_9";
chr7	Mandalorion	CDS	80687812	80688099	.	+	.	transcript_id "Isoform308659_9"; gene_id "Isoform308659_9.gene"; gene_name "Isoform308659_9";
chr7	Mandalorion	exon	80688301	80688413	.	+	.	transcript_id "Isoform308659_9"; gene_id "Isoform308659_9.gene"; gene_name "Isoform308659_9";
chr7	Mandalorion	CDS	80688301	80688413	.	+	.	transcript_id "Isoform308659_9"; gene_id "Isoform308659_9.gene"; gene_name "Isoform308659_9";
chr7	Mandalorion	exon	80688878	80689013	.	+	.	transcript_id "Isoform308659_9"; gene_id "Isoform308659_9.gene"; gene_name "Isoform308659_9";
chr7	Mandalorion	CDS	80688878	80689013	.	+	.	transcript_id "Isoform308659_9"; gene_id "Isoform308659_9.gene"; gene_name "Isoform308659_9";
chr7	Mandalorion	exon	80691096	80691693	.	+	.	transcript_id "Isoform308659_9"; gene_id "Isoform308659_9.gene"; gene_name "Isoform308659_9";
chr7	Mandalorion	CDS	80691096	80691608	.	+	.	transcript_id "Isoform308659_9"; gene_id "Isoform308659_9.gene"; gene_name "Isoform308659_9";
chr7	Mandalorion	stop_codon	80691609	80691611	.	+	.	transcript_id "Isoform308659_9"; gene_id "Isoform308659_9.gene"; gene_name "Isoform308659_9";
chr7	Mandalorion	transcript	80643434	80692467	.	+	.	transcript_id "Isoform308660_5"; gene_id "Isoform308660_5.gene"; gene_name "Isoform308660_5";
chr7	Mandalorion	exon	80643434	80643510	.	+	.	transcript_id "Isoform308660_5"; gene_id "Isoform308660_5.gene"; gene_name "Isoform308660_5";
chr7	Mandalorion	exon	80659182	80659287	.	+	.	transcript_id "Isoform308660_5"; gene_id "Isoform308660_5.gene"; gene_name "Isoform308660_5";
chr7	Mandalorion	exon	80673019	80675257	.	+	.	transcript_id "Isoform308660_5"; gene_id "Isoform308660_5.gene"; gene_name "Isoform308660_5";
chr7	Mandalorion	start_codon	80673038	80673040	.	+	.	transcript_id "Isoform308660_5"; gene_id "Isoform308660_5.gene"; gene_name "Isoform308660_5";
chr7	Mandalorion	CDS	80673038	80675257	.	+	.	transcript_id "Isoform308660_5"; gene_id "Isoform308660_5.gene"; gene_name "Isoform308660_5";
chr7	Mandalorion	exon	80679197	80679375	.	+	.	transcript_id "Isoform308660_5"; gene_id "Isoform308660_5.gene"; gene_name "Isoform308660_5";
chr7	Mandalorion	CDS	80679197	80679375	.	+	.	transcript_id "Isoform308660_5"; gene_id "Isoform308660_5.gene"; gene_name "Isoform308660_5";
chr7	Mandalorion	exon	80687098	80687274	.	+	.	transcript_id "Isoform308660_5"; gene_id "Isoform308660_5.gene"; gene_name "Isoform308660_5";
chr7	Mandalorion	CDS	80687098	80687274	.	+	.	transcript_id "Isoform308660_5"; gene_id "Isoform308660_5.gene"; gene_name "Isoform308660_5";
chr7	Mandalorion	exon	80687553	80687712	.	+	.	transcript_id "Isoform308660_5"; gene_id "Isoform308660_5.gene"; gene_name "Isoform308660_5";
chr7	Mandalorion	CDS	80687553	80687712	.	+	.	transcript_id "Isoform308660_5"; gene_id "Isoform308660_5.gene"; gene_name "Isoform308660_5";
chr7	Mandalorion	exon	80687812	80688099	.	+	.	transcript_id "Isoform308660_5"; gene_id "Isoform308660_5.gene"; gene_name "Isoform308660_5";
chr7	Mandalorion	CDS	80687812	80688099	.	+	.	transcript_id "Isoform308660_5"; gene_id "Isoform308660_5.gene"; gene_name "Isoform308660_5";
chr7	Mandalorion	exon	80688301	80688413	.	+	.	transcript_id "Isoform308660_5"; gene_id "Isoform308660_5.gene"; gene_name "Isoform308660_5";
chr7	Mandalorion	CDS	80688301	80688413	.	+	.	transcript_id "Isoform308660_5"; gene_id "Isoform308660_5.gene"; gene_name "Isoform308660_5";
chr7	Mandalorion	exon	80688878	80689013	.	+	.	transcript_id "Isoform308660_5"; gene_id "Isoform308660_5.gene"; gene_name "Isoform308660_5";
chr7	Mandalorion	CDS	80688878	80689013	.	+	.	transcript_id "Isoform308660_5"; gene_id "Isoform308660_5.gene"; gene_name "Isoform308660_5";
chr7	Mandalorion	exon	80691096	80692467	.	+	.	transcript_id "Isoform308660_5"; gene_id "Isoform308660_5.gene"; gene_name "Isoform308660_5";
chr7	Mandalorion	CDS	80691096	80691608	.	+	.	transcript_id "Isoform308660_5"; gene_id "Isoform308660_5.gene"; gene_name "Isoform308660_5";
chr7	Mandalorion	stop_codon	80691609	80691611	.	+	.	transcript_id "Isoform308660_5"; gene_id "Isoform308660_5.gene"; gene_name "Isoform308660_5";
chr7	Mandalorion	transcript	80643453	80692467	.	+	.	transcript_id "Isoform308661_4"; gene_id "Isoform308661_4.gene"; gene_name "Isoform308661_4";
chr7	Mandalorion	exon	80643453	80643510	.	+	.	transcript_id "Isoform308661_4"; gene_id "Isoform308661_4.gene"; gene_name "Isoform308661_4";
chr7	Mandalorion	exon	80659182	80659287	.	+	.	transcript_id "Isoform308661_4"; gene_id "Isoform308661_4.gene"; gene_name "Isoform308661_4";
chr7	Mandalorion	exon	80673019	80675257	.	+	.	transcript_id "Isoform308661_4"; gene_id "Isoform308661_4.gene"; gene_name "Isoform308661_4";
chr7	Mandalorion	start_codon	80673038	80673040	.	+	.	transcript_id "Isoform308661_4"; gene_id "Isoform308661_4.gene"; gene_name "Isoform308661_4";
chr7	Mandalorion	CDS	80673038	80675257	.	+	.	transcript_id "Isoform308661_4"; gene_id "Isoform308661_4.gene"; gene_name "Isoform308661_4";
chr7	Mandalorion	exon	80679197	80679375	.	+	.	transcript_id "Isoform308661_4"; gene_id "Isoform308661_4.gene"; gene_name "Isoform308661_4";
chr7	Mandalorion	CDS	80679197	80679375	.	+	.	transcript_id "Isoform308661_4"; gene_id "Isoform308661_4.gene"; gene_name "Isoform308661_4";
chr7	Mandalorion	exon	80687098	80687274	.	+	.	transcript_id "Isoform308661_4"; gene_id "Isoform308661_4.gene"; gene_name "Isoform308661_4";
chr7	Mandalorion	CDS	80687098	80687274	.	+	.	transcript_id "Isoform308661_4"; gene_id "Isoform308661_4.gene"; gene_name "Isoform308661_4";
chr7	Mandalorion	exon	80687553	80688099	.	+	.	transcript_id "Isoform308661_4"; gene_id "Isoform308661_4.gene"; gene_name "Isoform308661_4";
chr7	Mandalorion	CDS	80687553	80687733	.	+	.	transcript_id "Isoform308661_4"; gene_id "Isoform308661_4.gene"; gene_name "Isoform308661_4";
chr7	Mandalorion	stop_codon	80687734	80687736	.	+	.	transcript_id "Isoform308661_4"; gene_id "Isoform308661_4.gene"; gene_name "Isoform308661_4";
chr7	Mandalorion	exon	80688301	80688413	.	+	.	transcript_id "Isoform308661_4"; gene_id "Isoform308661_4.gene"; gene_name "Isoform308661_4";
chr7	Mandalorion	exon	80688878	80689013	.	+	.	transcript_id "Isoform308661_4"; gene_id "Isoform308661_4.gene"; gene_name "Isoform308661_4";
chr7	Mandalorion	exon	80691096	80692467	.	+	.	transcript_id "Isoform308661_4"; gene_id "Isoform308661_4.gene"; gene_name "Isoform308661_4";
chr7	Mandalorion	transcript	80738477	80761511	.	-	.	transcript_id "Isoform308675_3"; gene_id "Isoform308675_3.gene"; gene_name "Isoform308675_3";
chr7	Mandalorion	exon	80738477	80740361	.	-	.	transcript_id "Isoform308675_3"; gene_id "Isoform308675_3.gene"; gene_name "Isoform308675_3";
chr7	Mandalorion	exon	80752877	80752935	.	-	.	transcript_id "Isoform308675_3"; gene_id "Isoform308675_3.gene"; gene_name "Isoform308675_3";
chr7	Mandalorion	exon	80761344	80761511	.	-	.	transcript_id "Isoform308675_3"; gene_id "Isoform308675_3.gene"; gene_name "Isoform308675_3";
chr7	Mandalorion	transcript	80738475	80761526	.	-	.	transcript_id "Isoform308676_3"; gene_id "Isoform308676_3.gene"; gene_name "Isoform308676_3";
chr7	Mandalorion	exon	80738475	80738600	.	-	.	transcript_id "Isoform308676_3"; gene_id "Isoform308676_3.gene"; gene_name "Isoform308676_3";
chr7	Mandalorion	exon	80740140	80740361	.	-	.	transcript_id "Isoform308676_3"; gene_id "Isoform308676_3.gene"; gene_name "Isoform308676_3";
chr7	Mandalorion	exon	80752877	80752935	.	-	.	transcript_id "Isoform308676_3"; gene_id "Isoform308676_3.gene"; gene_name "Isoform308676_3";
chr7	Mandalorion	exon	80761344	80761526	.	-	.	transcript_id "Isoform308676_3"; gene_id "Isoform308676_3.gene"; gene_name "Isoform308676_3";
chr7	Mandalorion	transcript	80752191	80761520	.	-	.	transcript_id "Isoform308677_4"; gene_id "Isoform308677_4.gene"; gene_name "Isoform308677_4";
chr7	Mandalorion	exon	80752191	80752935	.	-	.	transcript_id "Isoform308677_4"; gene_id "Isoform308677_4.gene"; gene_name "Isoform308677_4";
chr7	Mandalorion	exon	80761344	80761520	.	-	.	transcript_id "Isoform308677_4"; gene_id "Isoform308677_4.gene"; gene_name "Isoform308677_4";
chr7	Mandalorion	transcript	80809727	80816421	.	-	.	transcript_id "Isoform308681_4"; gene_id "Isoform308681_4.gene"; gene_name "Isoform308681_4";
chr7	Mandalorion	exon	80809727	80811447	.	-	.	transcript_id "Isoform308681_4"; gene_id "Isoform308681_4.gene"; gene_name "Isoform308681_4";
chr7	Mandalorion	exon	80816154	80816421	.	-	.	transcript_id "Isoform308681_4"; gene_id "Isoform308681_4.gene"; gene_name "Isoform308681_4";
chr7	Mandalorion	transcript	80807104	80816421	.	-	.	transcript_id "Isoform308688_3"; gene_id "Isoform308688_3.gene"; gene_name "Isoform308688_3";
chr7	Mandalorion	exon	80807104	80807460	.	-	.	transcript_id "Isoform308688_3"; gene_id "Isoform308688_3.gene"; gene_name "Isoform308688_3";
chr7	Mandalorion	CDS	80807136	80807460	.	-	.	transcript_id "Isoform308688_3"; gene_id "Isoform308688_3.gene"; gene_name "Isoform308688_3";
chr7	Mandalorion	stop_codon	80807133	80807135	.	-	.	transcript_id "Isoform308688_3"; gene_id "Isoform308688_3.gene"; gene_name "Isoform308688_3";
chr7	Mandalorion	exon	80810520	80811447	.	-	.	transcript_id "Isoform308688_3"; gene_id "Isoform308688_3.gene"; gene_name "Isoform308688_3";
chr7	Mandalorion	start_codon	80810600	80810602	.	-	.	transcript_id "Isoform308688_3"; gene_id "Isoform308688_3.gene"; gene_name "Isoform308688_3";
chr7	Mandalorion	CDS	80810520	80810602	.	-	.	transcript_id "Isoform308688_3"; gene_id "Isoform308688_3.gene"; gene_name "Isoform308688_3";
chr7	Mandalorion	exon	80816154	80816421	.	-	.	transcript_id "Isoform308688_3"; gene_id "Isoform308688_3.gene"; gene_name "Isoform308688_3";
chr7	Mandalorion	transcript	80817097	80820161	.	+	.	transcript_id "Isoform308689_4"; gene_id "Isoform308689_4.gene"; gene_name "Isoform308689_4";
chr7	Mandalorion	exon	80817097	80817271	.	+	.	transcript_id "Isoform308689_4"; gene_id "Isoform308689_4.gene"; gene_name "Isoform308689_4";
chr7	Mandalorion	exon	80817714	80817795	.	+	.	transcript_id "Isoform308689_4"; gene_id "Isoform308689_4.gene"; gene_name "Isoform308689_4";
chr7	Mandalorion	start_codon	80817780	80817782	.	+	.	transcript_id "Isoform308689_4"; gene_id "Isoform308689_4.gene"; gene_name "Isoform308689_4";
chr7	Mandalorion	CDS	80817780	80817795	.	+	.	transcript_id "Isoform308689_4"; gene_id "Isoform308689_4.gene"; gene_name "Isoform308689_4";
chr7	Mandalorion	exon	80818712	80818810	.	+	.	transcript_id "Isoform308689_4"; gene_id "Isoform308689_4.gene"; gene_name "Isoform308689_4";
chr7	Mandalorion	CDS	80818712	80818810	.	+	.	transcript_id "Isoform308689_4"; gene_id "Isoform308689_4.gene"; gene_name "Isoform308689_4";
chr7	Mandalorion	exon	80818915	80819026	.	+	.	transcript_id "Isoform308689_4"; gene_id "Isoform308689_4.gene"; gene_name "Isoform308689_4";
chr7	Mandalorion	CDS	80818915	80819026	.	+	.	transcript_id "Isoform308689_4"; gene_id "Isoform308689_4.gene"; gene_name "Isoform308689_4";
chr7	Mandalorion	exon	80819288	80820161	.	+	.	transcript_id "Isoform308689_4"; gene_id "Isoform308689_4.gene"; gene_name "Isoform308689_4";
chr7	Mandalorion	CDS	80819288	80819357	.	+	.	transcript_id "Isoform308689_4"; gene_id "Isoform308689_4.gene"; gene_name "Isoform308689_4";
chr7	Mandalorion	stop_codon	80819358	80819360	.	+	.	transcript_id "Isoform308689_4"; gene_id "Isoform308689_4.gene"; gene_name "Isoform308689_4";
chr7	Mandalorion	transcript	80814404	80820162	.	+	.	transcript_id "Isoform308693_5"; gene_id "Isoform308693_5.gene"; gene_name "Isoform308693_5";
chr7	Mandalorion	exon	80814404	80814471	.	+	.	transcript_id "Isoform308693_5"; gene_id "Isoform308693_5.gene"; gene_name "Isoform308693_5";
chr7	Mandalorion	exon	80817714	80817795	.	+	.	transcript_id "Isoform308693_5"; gene_id "Isoform308693_5.gene"; gene_name "Isoform308693_5";
chr7	Mandalorion	start_codon	80817780	80817782	.	+	.	transcript_id "Isoform308693_5"; gene_id "Isoform308693_5.gene"; gene_name "Isoform308693_5";
chr7	Mandalorion	CDS	80817780	80817795	.	+	.	transcript_id "Isoform308693_5"; gene_id "Isoform308693_5.gene"; gene_name "Isoform308693_5";
chr7	Mandalorion	exon	80818712	80818810	.	+	.	transcript_id "Isoform308693_5"; gene_id "Isoform308693_5.gene"; gene_name "Isoform308693_5";
chr7	Mandalorion	CDS	80818712	80818810	.	+	.	transcript_id "Isoform308693_5"; gene_id "Isoform308693_5.gene"; gene_name "Isoform308693_5";
chr7	Mandalorion	exon	80818915	80819026	.	+	.	transcript_id "Isoform308693_5"; gene_id "Isoform308693_5.gene"; gene_name "Isoform308693_5";
chr7	Mandalorion	CDS	80818915	80819026	.	+	.	transcript_id "Isoform308693_5"; gene_id "Isoform308693_5.gene"; gene_name "Isoform308693_5";
chr7	Mandalorion	exon	80819288	80820162	.	+	.	transcript_id "Isoform308693_5"; gene_id "Isoform308693_5.gene"; gene_name "Isoform308693_5";
chr7	Mandalorion	CDS	80819288	80819357	.	+	.	transcript_id "Isoform308693_5"; gene_id "Isoform308693_5.gene"; gene_name "Isoform308693_5";
chr7	Mandalorion	stop_codon	80819358	80819360	.	+	.	transcript_id "Isoform308693_5"; gene_id "Isoform308693_5.gene"; gene_name "Isoform308693_5";
chr7	Mandalorion	transcript	80992487	80995046	.	-	.	transcript_id "Isoform308704_176"; gene_id "Isoform308704_176.gene"; gene_name "Isoform308704_176";
chr7	Mandalorion	exon	80992487	80992597	.	-	.	transcript_id "Isoform308704_176"; gene_id "Isoform308704_176.gene"; gene_name "Isoform308704_176";
chr7	Mandalorion	CDS	80992520	80992597	.	-	.	transcript_id "Isoform308704_176"; gene_id "Isoform308704_176.gene"; gene_name "Isoform308704_176";
chr7	Mandalorion	stop_codon	80992517	80992519	.	-	.	transcript_id "Isoform308704_176"; gene_id "Isoform308704_176.gene"; gene_name "Isoform308704_176";
chr7	Mandalorion	exon	80993483	80993548	.	-	.	transcript_id "Isoform308704_176"; gene_id "Isoform308704_176.gene"; gene_name "Isoform308704_176";
chr7	Mandalorion	CDS	80993483	80993548	.	-	.	transcript_id "Isoform308704_176"; gene_id "Isoform308704_176.gene"; gene_name "Isoform308704_176";
chr7	Mandalorion	exon	80994059	80994164	.	-	.	transcript_id "Isoform308704_176"; gene_id "Isoform308704_176.gene"; gene_name "Isoform308704_176";
chr7	Mandalorion	CDS	80994059	80994164	.	-	.	transcript_id "Isoform308704_176"; gene_id "Isoform308704_176.gene"; gene_name "Isoform308704_176";
chr7	Mandalorion	exon	80994605	80994756	.	-	.	transcript_id "Isoform308704_176"; gene_id "Isoform308704_176.gene"; gene_name "Isoform308704_176";
chr7	Mandalorion	CDS	80994605	80994756	.	-	.	transcript_id "Isoform308704_176"; gene_id "Isoform308704_176.gene"; gene_name "Isoform308704_176";
chr7	Mandalorion	exon	80994950	80995046	.	-	.	transcript_id "Isoform308704_176"; gene_id "Isoform308704_176.gene"; gene_name "Isoform308704_176";
chr7	Mandalorion	start_codon	80994950	80994952	.	-	.	transcript_id "Isoform308704_176"; gene_id "Isoform308704_176.gene"; gene_name "Isoform308704_176";
chr7	Mandalorion	CDS	80994950	80994952	.	-	.	transcript_id "Isoform308704_176"; gene_id "Isoform308704_176.gene"; gene_name "Isoform308704_176";
chr7	Mandalorion	transcript	80992487	80994975	.	-	.	transcript_id "Isoform308705_5889"; gene_id "Isoform308705_5889.gene"; gene_name "Isoform308705_5889";
chr7	Mandalorion	exon	80992487	80992597	.	-	.	transcript_id "Isoform308705_5889"; gene_id "Isoform308705_5889.gene"; gene_name "Isoform308705_5889";
chr7	Mandalorion	CDS	80992520	80992597	.	-	.	transcript_id "Isoform308705_5889"; gene_id "Isoform308705_5889.gene"; gene_name "Isoform308705_5889";
chr7	Mandalorion	stop_codon	80992517	80992519	.	-	.	transcript_id "Isoform308705_5889"; gene_id "Isoform308705_5889.gene"; gene_name "Isoform308705_5889";
chr7	Mandalorion	exon	80993483	80993548	.	-	.	transcript_id "Isoform308705_5889"; gene_id "Isoform308705_5889.gene"; gene_name "Isoform308705_5889";
chr7	Mandalorion	CDS	80993483	80993548	.	-	.	transcript_id "Isoform308705_5889"; gene_id "Isoform308705_5889.gene"; gene_name "Isoform308705_5889";
chr7	Mandalorion	exon	80994059	80994164	.	-	.	transcript_id "Isoform308705_5889"; gene_id "Isoform308705_5889.gene"; gene_name "Isoform308705_5889";
chr7	Mandalorion	CDS	80994059	80994164	.	-	.	transcript_id "Isoform308705_5889"; gene_id "Isoform308705_5889.gene"; gene_name "Isoform308705_5889";
chr7	Mandalorion	exon	80994605	80994756	.	-	.	transcript_id "Isoform308705_5889"; gene_id "Isoform308705_5889.gene"; gene_name "Isoform308705_5889";
chr7	Mandalorion	CDS	80994605	80994756	.	-	.	transcript_id "Isoform308705_5889"; gene_id "Isoform308705_5889.gene"; gene_name "Isoform308705_5889";
chr7	Mandalorion	exon	80994950	80994975	.	-	.	transcript_id "Isoform308705_5889"; gene_id "Isoform308705_5889.gene"; gene_name "Isoform308705_5889";
chr7	Mandalorion	start_codon	80994950	80994952	.	-	.	transcript_id "Isoform308705_5889"; gene_id "Isoform308705_5889.gene"; gene_name "Isoform308705_5889";
chr7	Mandalorion	CDS	80994950	80994952	.	-	.	transcript_id "Isoform308705_5889"; gene_id "Isoform308705_5889.gene"; gene_name "Isoform308705_5889";
chr7	Mandalorion	transcript	80863055	80932988	.	+	.	transcript_id "Isoform308713_15"; gene_id "Isoform308713_15.gene"; gene_name "Isoform308713_15";
chr7	Mandalorion	exon	80863055	80863836	.	+	.	transcript_id "Isoform308713_15"; gene_id "Isoform308713_15.gene"; gene_name "Isoform308713_15";
chr7	Mandalorion	start_codon	80863663	80863665	.	+	.	transcript_id "Isoform308713_15"; gene_id "Isoform308713_15.gene"; gene_name "Isoform308713_15";
chr7	Mandalorion	CDS	80863663	80863836	.	+	.	transcript_id "Isoform308713_15"; gene_id "Isoform308713_15.gene"; gene_name "Isoform308713_15";
chr7	Mandalorion	exon	80930926	80930982	.	+	.	transcript_id "Isoform308713_15"; gene_id "Isoform308713_15.gene"; gene_name "Isoform308713_15";
chr7	Mandalorion	CDS	80930926	80930982	.	+	.	transcript_id "Isoform308713_15"; gene_id "Isoform308713_15.gene"; gene_name "Isoform308713_15";
chr7	Mandalorion	exon	80932571	80932988	.	+	.	transcript_id "Isoform308713_15"; gene_id "Isoform308713_15.gene"; gene_name "Isoform308713_15";
chr7	Mandalorion	CDS	80932571	80932762	.	+	.	transcript_id "Isoform308713_15"; gene_id "Isoform308713_15.gene"; gene_name "Isoform308713_15";
chr7	Mandalorion	stop_codon	80932763	80932765	.	+	.	transcript_id "Isoform308713_15"; gene_id "Isoform308713_15.gene"; gene_name "Isoform308713_15";
chr7	Mandalorion	transcript	80863356	80932988	.	+	.	transcript_id "Isoform308714_23"; gene_id "Isoform308714_23.gene"; gene_name "Isoform308714_23";
chr7	Mandalorion	exon	80863356	80863836	.	+	.	transcript_id "Isoform308714_23"; gene_id "Isoform308714_23.gene"; gene_name "Isoform308714_23";
chr7	Mandalorion	start_codon	80863663	80863665	.	+	.	transcript_id "Isoform308714_23"; gene_id "Isoform308714_23.gene"; gene_name "Isoform308714_23";
chr7	Mandalorion	CDS	80863663	80863836	.	+	.	transcript_id "Isoform308714_23"; gene_id "Isoform308714_23.gene"; gene_name "Isoform308714_23";
chr7	Mandalorion	exon	80930926	80930982	.	+	.	transcript_id "Isoform308714_23"; gene_id "Isoform308714_23.gene"; gene_name "Isoform308714_23";
chr7	Mandalorion	CDS	80930926	80930982	.	+	.	transcript_id "Isoform308714_23"; gene_id "Isoform308714_23.gene"; gene_name "Isoform308714_23";
chr7	Mandalorion	exon	80932571	80932988	.	+	.	transcript_id "Isoform308714_23"; gene_id "Isoform308714_23.gene"; gene_name "Isoform308714_23";
chr7	Mandalorion	CDS	80932571	80932762	.	+	.	transcript_id "Isoform308714_23"; gene_id "Isoform308714_23.gene"; gene_name "Isoform308714_23";
chr7	Mandalorion	stop_codon	80932763	80932765	.	+	.	transcript_id "Isoform308714_23"; gene_id "Isoform308714_23.gene"; gene_name "Isoform308714_23";
chr7	Mandalorion	transcript	80863055	80984280	.	+	.	transcript_id "Isoform308724_17"; gene_id "Isoform308724_17.gene"; gene_name "Isoform308724_17";
chr7	Mandalorion	exon	80863055	80863836	.	+	.	transcript_id "Isoform308724_17"; gene_id "Isoform308724_17.gene"; gene_name "Isoform308724_17";
chr7	Mandalorion	exon	80930926	80930982	.	+	.	transcript_id "Isoform308724_17"; gene_id "Isoform308724_17.gene"; gene_name "Isoform308724_17";
chr7	Mandalorion	start_codon	80930956	80930958	.	+	.	transcript_id "Isoform308724_17"; gene_id "Isoform308724_17.gene"; gene_name "Isoform308724_17";
chr7	Mandalorion	CDS	80930956	80930982	.	+	.	transcript_id "Isoform308724_17"; gene_id "Isoform308724_17.gene"; gene_name "Isoform308724_17";
chr7	Mandalorion	exon	80932571	80932761	.	+	.	transcript_id "Isoform308724_17"; gene_id "Isoform308724_17.gene"; gene_name "Isoform308724_17";
chr7	Mandalorion	CDS	80932571	80932761	.	+	.	transcript_id "Isoform308724_17"; gene_id "Isoform308724_17.gene"; gene_name "Isoform308724_17";
chr7	Mandalorion	exon	80941985	80942041	.	+	.	transcript_id "Isoform308724_17"; gene_id "Isoform308724_17.gene"; gene_name "Isoform308724_17";
chr7	Mandalorion	CDS	80941985	80942041	.	+	.	transcript_id "Isoform308724_17"; gene_id "Isoform308724_17.gene"; gene_name "Isoform308724_17";
chr7	Mandalorion	exon	80942880	80942934	.	+	.	transcript_id "Isoform308724_17"; gene_id "Isoform308724_17.gene"; gene_name "Isoform308724_17";
chr7	Mandalorion	CDS	80942880	80942934	.	+	.	transcript_id "Isoform308724_17"; gene_id "Isoform308724_17.gene"; gene_name "Isoform308724_17";
chr7	Mandalorion	exon	80945426	80945514	.	+	.	transcript_id "Isoform308724_17"; gene_id "Isoform308724_17.gene"; gene_name "Isoform308724_17";
chr7	Mandalorion	CDS	80945426	80945514	.	+	.	transcript_id "Isoform308724_17"; gene_id "Isoform308724_17.gene"; gene_name "Isoform308724_17";
chr7	Mandalorion	exon	80950388	80950466	.	+	.	transcript_id "Isoform308724_17"; gene_id "Isoform308724_17.gene"; gene_name "Isoform308724_17";
chr7	Mandalorion	CDS	80950388	80950466	.	+	.	transcript_id "Isoform308724_17"; gene_id "Isoform308724_17.gene"; gene_name "Isoform308724_17";
chr7	Mandalorion	exon	80951903	80952040	.	+	.	transcript_id "Isoform308724_17"; gene_id "Isoform308724_17.gene"; gene_name "Isoform308724_17";
chr7	Mandalorion	CDS	80951903	80952040	.	+	.	transcript_id "Isoform308724_17"; gene_id "Isoform308724_17.gene"; gene_name "Isoform308724_17";
chr7	Mandalorion	exon	80956443	80956531	.	+	.	transcript_id "Isoform308724_17"; gene_id "Isoform308724_17.gene"; gene_name "Isoform308724_17";
chr7	Mandalorion	CDS	80956443	80956531	.	+	.	transcript_id "Isoform308724_17"; gene_id "Isoform308724_17.gene"; gene_name "Isoform308724_17";
chr7	Mandalorion	exon	80958553	80958604	.	+	.	transcript_id "Isoform308724_17"; gene_id "Isoform308724_17.gene"; gene_name "Isoform308724_17";
chr7	Mandalorion	CDS	80958553	80958604	.	+	.	transcript_id "Isoform308724_17"; gene_id "Isoform308724_17.gene"; gene_name "Isoform308724_17";
chr7	Mandalorion	exon	80958687	80958729	.	+	.	transcript_id "Isoform308724_17"; gene_id "Isoform308724_17.gene"; gene_name "Isoform308724_17";
chr7	Mandalorion	CDS	80958687	80958729	.	+	.	transcript_id "Isoform308724_17"; gene_id "Isoform308724_17.gene"; gene_name "Isoform308724_17";
chr7	Mandalorion	exon	80964858	80964935	.	+	.	transcript_id "Isoform308724_17"; gene_id "Isoform308724_17.gene"; gene_name "Isoform308724_17";
chr7	Mandalorion	CDS	80964858	80964935	.	+	.	transcript_id "Isoform308724_17"; gene_id "Isoform308724_17.gene"; gene_name "Isoform308724_17";
chr7	Mandalorion	exon	80966710	80966780	.	+	.	transcript_id "Isoform308724_17"; gene_id "Isoform308724_17.gene"; gene_name "Isoform308724_17";
chr7	Mandalorion	CDS	80966710	80966780	.	+	.	transcript_id "Isoform308724_17"; gene_id "Isoform308724_17.gene"; gene_name "Isoform308724_17";
chr7	Mandalorion	exon	80967034	80967195	.	+	.	transcript_id "Isoform308724_17"; gene_id "Isoform308724_17.gene"; gene_name "Isoform308724_17";
chr7	Mandalorion	CDS	80967034	80967195	.	+	.	transcript_id "Isoform308724_17"; gene_id "Isoform308724_17.gene"; gene_name "Isoform308724_17";
chr7	Mandalorion	exon	80968816	80968864	.	+	.	transcript_id "Isoform308724_17"; gene_id "Isoform308724_17.gene"; gene_name "Isoform308724_17";
chr7	Mandalorion	CDS	80968816	80968864	.	+	.	transcript_id "Isoform308724_17"; gene_id "Isoform308724_17.gene"; gene_name "Isoform308724_17";
chr7	Mandalorion	exon	80969071	80969206	.	+	.	transcript_id "Isoform308724_17"; gene_id "Isoform308724_17.gene"; gene_name "Isoform308724_17";
chr7	Mandalorion	CDS	80969071	80969206	.	+	.	transcript_id "Isoform308724_17"; gene_id "Isoform308724_17.gene"; gene_name "Isoform308724_17";
chr7	Mandalorion	exon	80970400	80970598	.	+	.	transcript_id "Isoform308724_17"; gene_id "Isoform308724_17.gene"; gene_name "Isoform308724_17";
chr7	Mandalorion	CDS	80970400	80970598	.	+	.	transcript_id "Isoform308724_17"; gene_id "Isoform308724_17.gene"; gene_name "Isoform308724_17";
chr7	Mandalorion	exon	80973764	80973981	.	+	.	transcript_id "Isoform308724_17"; gene_id "Isoform308724_17.gene"; gene_name "Isoform308724_17";
chr7	Mandalorion	CDS	80973764	80973981	.	+	.	transcript_id "Isoform308724_17"; gene_id "Isoform308724_17.gene"; gene_name "Isoform308724_17";
chr7	Mandalorion	exon	80975999	80976128	.	+	.	transcript_id "Isoform308724_17"; gene_id "Isoform308724_17.gene"; gene_name "Isoform308724_17";
chr7	Mandalorion	CDS	80975999	80976128	.	+	.	transcript_id "Isoform308724_17"; gene_id "Isoform308724_17.gene"; gene_name "Isoform308724_17";
chr7	Mandalorion	exon	80977776	80977943	.	+	.	transcript_id "Isoform308724_17"; gene_id "Isoform308724_17.gene"; gene_name "Isoform308724_17";
chr7	Mandalorion	CDS	80977776	80977943	.	+	.	transcript_id "Isoform308724_17"; gene_id "Isoform308724_17.gene"; gene_name "Isoform308724_17";
chr7	Mandalorion	exon	80982618	80982747	.	+	.	transcript_id "Isoform308724_17"; gene_id "Isoform308724_17.gene"; gene_name "Isoform308724_17";
chr7	Mandalorion	CDS	80982618	80982747	.	+	.	transcript_id "Isoform308724_17"; gene_id "Isoform308724_17.gene"; gene_name "Isoform308724_17";
chr7	Mandalorion	exon	80983164	80984280	.	+	.	transcript_id "Isoform308724_17"; gene_id "Isoform308724_17.gene"; gene_name "Isoform308724_17";
chr7	Mandalorion	CDS	80983164	80983267	.	+	.	transcript_id "Isoform308724_17"; gene_id "Isoform308724_17.gene"; gene_name "Isoform308724_17";
chr7	Mandalorion	stop_codon	80983268	80983270	.	+	.	transcript_id "Isoform308724_17"; gene_id "Isoform308724_17.gene"; gene_name "Isoform308724_17";
chr7	Mandalorion	transcript	80863350	80984280	.	+	.	transcript_id "Isoform308727_161"; gene_id "Isoform308727_161.gene"; gene_name "Isoform308727_161";
chr7	Mandalorion	exon	80863350	80863836	.	+	.	transcript_id "Isoform308727_161"; gene_id "Isoform308727_161.gene"; gene_name "Isoform308727_161";
chr7	Mandalorion	start_codon	80863663	80863665	.	+	.	transcript_id "Isoform308727_161"; gene_id "Isoform308727_161.gene"; gene_name "Isoform308727_161";
chr7	Mandalorion	CDS	80863663	80863836	.	+	.	transcript_id "Isoform308727_161"; gene_id "Isoform308727_161.gene"; gene_name "Isoform308727_161";
chr7	Mandalorion	exon	80930926	80930982	.	+	.	transcript_id "Isoform308727_161"; gene_id "Isoform308727_161.gene"; gene_name "Isoform308727_161";
chr7	Mandalorion	CDS	80930926	80930982	.	+	.	transcript_id "Isoform308727_161"; gene_id "Isoform308727_161.gene"; gene_name "Isoform308727_161";
chr7	Mandalorion	exon	80932571	80932761	.	+	.	transcript_id "Isoform308727_161"; gene_id "Isoform308727_161.gene"; gene_name "Isoform308727_161";
chr7	Mandalorion	CDS	80932571	80932761	.	+	.	transcript_id "Isoform308727_161"; gene_id "Isoform308727_161.gene"; gene_name "Isoform308727_161";
chr7	Mandalorion	exon	80941985	80942041	.	+	.	transcript_id "Isoform308727_161"; gene_id "Isoform308727_161.gene"; gene_name "Isoform308727_161";
chr7	Mandalorion	CDS	80941985	80942041	.	+	.	transcript_id "Isoform308727_161"; gene_id "Isoform308727_161.gene"; gene_name "Isoform308727_161";
chr7	Mandalorion	exon	80942880	80942934	.	+	.	transcript_id "Isoform308727_161"; gene_id "Isoform308727_161.gene"; gene_name "Isoform308727_161";
chr7	Mandalorion	CDS	80942880	80942934	.	+	.	transcript_id "Isoform308727_161"; gene_id "Isoform308727_161.gene"; gene_name "Isoform308727_161";
chr7	Mandalorion	exon	80945426	80945514	.	+	.	transcript_id "Isoform308727_161"; gene_id "Isoform308727_161.gene"; gene_name "Isoform308727_161";
chr7	Mandalorion	CDS	80945426	80945514	.	+	.	transcript_id "Isoform308727_161"; gene_id "Isoform308727_161.gene"; gene_name "Isoform308727_161";
chr7	Mandalorion	exon	80950388	80950466	.	+	.	transcript_id "Isoform308727_161"; gene_id "Isoform308727_161.gene"; gene_name "Isoform308727_161";
chr7	Mandalorion	CDS	80950388	80950466	.	+	.	transcript_id "Isoform308727_161"; gene_id "Isoform308727_161.gene"; gene_name "Isoform308727_161";
chr7	Mandalorion	exon	80951903	80952040	.	+	.	transcript_id "Isoform308727_161"; gene_id "Isoform308727_161.gene"; gene_name "Isoform308727_161";
chr7	Mandalorion	CDS	80951903	80952040	.	+	.	transcript_id "Isoform308727_161"; gene_id "Isoform308727_161.gene"; gene_name "Isoform308727_161";
chr7	Mandalorion	exon	80956443	80956531	.	+	.	transcript_id "Isoform308727_161"; gene_id "Isoform308727_161.gene"; gene_name "Isoform308727_161";
chr7	Mandalorion	CDS	80956443	80956531	.	+	.	transcript_id "Isoform308727_161"; gene_id "Isoform308727_161.gene"; gene_name "Isoform308727_161";
chr7	Mandalorion	exon	80958553	80958604	.	+	.	transcript_id "Isoform308727_161"; gene_id "Isoform308727_161.gene"; gene_name "Isoform308727_161";
chr7	Mandalorion	CDS	80958553	80958604	.	+	.	transcript_id "Isoform308727_161"; gene_id "Isoform308727_161.gene"; gene_name "Isoform308727_161";
chr7	Mandalorion	exon	80958687	80958729	.	+	.	transcript_id "Isoform308727_161"; gene_id "Isoform308727_161.gene"; gene_name "Isoform308727_161";
chr7	Mandalorion	CDS	80958687	80958729	.	+	.	transcript_id "Isoform308727_161"; gene_id "Isoform308727_161.gene"; gene_name "Isoform308727_161";
chr7	Mandalorion	exon	80964858	80964935	.	+	.	transcript_id "Isoform308727_161"; gene_id "Isoform308727_161.gene"; gene_name "Isoform308727_161";
chr7	Mandalorion	CDS	80964858	80964935	.	+	.	transcript_id "Isoform308727_161"; gene_id "Isoform308727_161.gene"; gene_name "Isoform308727_161";
chr7	Mandalorion	exon	80966710	80966780	.	+	.	transcript_id "Isoform308727_161"; gene_id "Isoform308727_161.gene"; gene_name "Isoform308727_161";
chr7	Mandalorion	CDS	80966710	80966780	.	+	.	transcript_id "Isoform308727_161"; gene_id "Isoform308727_161.gene"; gene_name "Isoform308727_161";
chr7	Mandalorion	exon	80967034	80967195	.	+	.	transcript_id "Isoform308727_161"; gene_id "Isoform308727_161.gene"; gene_name "Isoform308727_161";
chr7	Mandalorion	CDS	80967034	80967195	.	+	.	transcript_id "Isoform308727_161"; gene_id "Isoform308727_161.gene"; gene_name "Isoform308727_161";
chr7	Mandalorion	exon	80968816	80968864	.	+	.	transcript_id "Isoform308727_161"; gene_id "Isoform308727_161.gene"; gene_name "Isoform308727_161";
chr7	Mandalorion	CDS	80968816	80968864	.	+	.	transcript_id "Isoform308727_161"; gene_id "Isoform308727_161.gene"; gene_name "Isoform308727_161";
chr7	Mandalorion	exon	80969071	80969206	.	+	.	transcript_id "Isoform308727_161"; gene_id "Isoform308727_161.gene"; gene_name "Isoform308727_161";
chr7	Mandalorion	CDS	80969071	80969206	.	+	.	transcript_id "Isoform308727_161"; gene_id "Isoform308727_161.gene"; gene_name "Isoform308727_161";
chr7	Mandalorion	exon	80970400	80970598	.	+	.	transcript_id "Isoform308727_161"; gene_id "Isoform308727_161.gene"; gene_name "Isoform308727_161";
chr7	Mandalorion	CDS	80970400	80970598	.	+	.	transcript_id "Isoform308727_161"; gene_id "Isoform308727_161.gene"; gene_name "Isoform308727_161";
chr7	Mandalorion	exon	80973764	80973981	.	+	.	transcript_id "Isoform308727_161"; gene_id "Isoform308727_161.gene"; gene_name "Isoform308727_161";
chr7	Mandalorion	CDS	80973764	80973981	.	+	.	transcript_id "Isoform308727_161"; gene_id "Isoform308727_161.gene"; gene_name "Isoform308727_161";
chr7	Mandalorion	exon	80975999	80976128	.	+	.	transcript_id "Isoform308727_161"; gene_id "Isoform308727_161.gene"; gene_name "Isoform308727_161";
chr7	Mandalorion	CDS	80975999	80976128	.	+	.	transcript_id "Isoform308727_161"; gene_id "Isoform308727_161.gene"; gene_name "Isoform308727_161";
chr7	Mandalorion	exon	80977776	80977943	.	+	.	transcript_id "Isoform308727_161"; gene_id "Isoform308727_161.gene"; gene_name "Isoform308727_161";
chr7	Mandalorion	CDS	80977776	80977943	.	+	.	transcript_id "Isoform308727_161"; gene_id "Isoform308727_161.gene"; gene_name "Isoform308727_161";
chr7	Mandalorion	exon	80982618	80982747	.	+	.	transcript_id "Isoform308727_161"; gene_id "Isoform308727_161.gene"; gene_name "Isoform308727_161";
chr7	Mandalorion	CDS	80982618	80982747	.	+	.	transcript_id "Isoform308727_161"; gene_id "Isoform308727_161.gene"; gene_name "Isoform308727_161";
chr7	Mandalorion	exon	80983164	80984280	.	+	.	transcript_id "Isoform308727_161"; gene_id "Isoform308727_161.gene"; gene_name "Isoform308727_161";
chr7	Mandalorion	CDS	80983164	80983267	.	+	.	transcript_id "Isoform308727_161"; gene_id "Isoform308727_161.gene"; gene_name "Isoform308727_161";
chr7	Mandalorion	stop_codon	80983268	80983270	.	+	.	transcript_id "Isoform308727_161"; gene_id "Isoform308727_161.gene"; gene_name "Isoform308727_161";
chr7	Mandalorion	transcript	80862991	80984279	.	+	.	transcript_id "Isoform308732_4"; gene_id "Isoform308732_4.gene"; gene_name "Isoform308732_4";
chr7	Mandalorion	exon	80862991	80863836	.	+	.	transcript_id "Isoform308732_4"; gene_id "Isoform308732_4.gene"; gene_name "Isoform308732_4";
chr7	Mandalorion	exon	80930926	80930982	.	+	.	transcript_id "Isoform308732_4"; gene_id "Isoform308732_4.gene"; gene_name "Isoform308732_4";
chr7	Mandalorion	exon	80932571	80932761	.	+	.	transcript_id "Isoform308732_4"; gene_id "Isoform308732_4.gene"; gene_name "Isoform308732_4";
chr7	Mandalorion	exon	80941985	80942041	.	+	.	transcript_id "Isoform308732_4"; gene_id "Isoform308732_4.gene"; gene_name "Isoform308732_4";
chr7	Mandalorion	exon	80942880	80942934	.	+	.	transcript_id "Isoform308732_4"; gene_id "Isoform308732_4.gene"; gene_name "Isoform308732_4";
chr7	Mandalorion	exon	80945426	80945514	.	+	.	transcript_id "Isoform308732_4"; gene_id "Isoform308732_4.gene"; gene_name "Isoform308732_4";
chr7	Mandalorion	exon	80956443	80956531	.	+	.	transcript_id "Isoform308732_4"; gene_id "Isoform308732_4.gene"; gene_name "Isoform308732_4";
chr7	Mandalorion	exon	80958553	80958604	.	+	.	transcript_id "Isoform308732_4"; gene_id "Isoform308732_4.gene"; gene_name "Isoform308732_4";
chr7	Mandalorion	exon	80958687	80958729	.	+	.	transcript_id "Isoform308732_4"; gene_id "Isoform308732_4.gene"; gene_name "Isoform308732_4";
chr7	Mandalorion	exon	80964858	80964935	.	+	.	transcript_id "Isoform308732_4"; gene_id "Isoform308732_4.gene"; gene_name "Isoform308732_4";
chr7	Mandalorion	start_codon	80964899	80964901	.	+	.	transcript_id "Isoform308732_4"; gene_id "Isoform308732_4.gene"; gene_name "Isoform308732_4";
chr7	Mandalorion	CDS	80964899	80964935	.	+	.	transcript_id "Isoform308732_4"; gene_id "Isoform308732_4.gene"; gene_name "Isoform308732_4";
chr7	Mandalorion	exon	80966710	80966780	.	+	.	transcript_id "Isoform308732_4"; gene_id "Isoform308732_4.gene"; gene_name "Isoform308732_4";
chr7	Mandalorion	CDS	80966710	80966780	.	+	.	transcript_id "Isoform308732_4"; gene_id "Isoform308732_4.gene"; gene_name "Isoform308732_4";
chr7	Mandalorion	exon	80967034	80967195	.	+	.	transcript_id "Isoform308732_4"; gene_id "Isoform308732_4.gene"; gene_name "Isoform308732_4";
chr7	Mandalorion	CDS	80967034	80967195	.	+	.	transcript_id "Isoform308732_4"; gene_id "Isoform308732_4.gene"; gene_name "Isoform308732_4";
chr7	Mandalorion	exon	80968816	80968864	.	+	.	transcript_id "Isoform308732_4"; gene_id "Isoform308732_4.gene"; gene_name "Isoform308732_4";
chr7	Mandalorion	CDS	80968816	80968864	.	+	.	transcript_id "Isoform308732_4"; gene_id "Isoform308732_4.gene"; gene_name "Isoform308732_4";
chr7	Mandalorion	exon	80969071	80969206	.	+	.	transcript_id "Isoform308732_4"; gene_id "Isoform308732_4.gene"; gene_name "Isoform308732_4";
chr7	Mandalorion	CDS	80969071	80969206	.	+	.	transcript_id "Isoform308732_4"; gene_id "Isoform308732_4.gene"; gene_name "Isoform308732_4";
chr7	Mandalorion	exon	80970400	80970598	.	+	.	transcript_id "Isoform308732_4"; gene_id "Isoform308732_4.gene"; gene_name "Isoform308732_4";
chr7	Mandalorion	CDS	80970400	80970598	.	+	.	transcript_id "Isoform308732_4"; gene_id "Isoform308732_4.gene"; gene_name "Isoform308732_4";
chr7	Mandalorion	exon	80973764	80973981	.	+	.	transcript_id "Isoform308732_4"; gene_id "Isoform308732_4.gene"; gene_name "Isoform308732_4";
chr7	Mandalorion	CDS	80973764	80973981	.	+	.	transcript_id "Isoform308732_4"; gene_id "Isoform308732_4.gene"; gene_name "Isoform308732_4";
chr7	Mandalorion	exon	80975999	80976128	.	+	.	transcript_id "Isoform308732_4"; gene_id "Isoform308732_4.gene"; gene_name "Isoform308732_4";
chr7	Mandalorion	CDS	80975999	80976128	.	+	.	transcript_id "Isoform308732_4"; gene_id "Isoform308732_4.gene"; gene_name "Isoform308732_4";
chr7	Mandalorion	exon	80977776	80977943	.	+	.	transcript_id "Isoform308732_4"; gene_id "Isoform308732_4.gene"; gene_name "Isoform308732_4";
chr7	Mandalorion	CDS	80977776	80977943	.	+	.	transcript_id "Isoform308732_4"; gene_id "Isoform308732_4.gene"; gene_name "Isoform308732_4";
chr7	Mandalorion	exon	80982618	80982747	.	+	.	transcript_id "Isoform308732_4"; gene_id "Isoform308732_4.gene"; gene_name "Isoform308732_4";
chr7	Mandalorion	CDS	80982618	80982747	.	+	.	transcript_id "Isoform308732_4"; gene_id "Isoform308732_4.gene"; gene_name "Isoform308732_4";
chr7	Mandalorion	exon	80983164	80984279	.	+	.	transcript_id "Isoform308732_4"; gene_id "Isoform308732_4.gene"; gene_name "Isoform308732_4";
chr7	Mandalorion	CDS	80983164	80983267	.	+	.	transcript_id "Isoform308732_4"; gene_id "Isoform308732_4.gene"; gene_name "Isoform308732_4";
chr7	Mandalorion	stop_codon	80983268	80983270	.	+	.	transcript_id "Isoform308732_4"; gene_id "Isoform308732_4.gene"; gene_name "Isoform308732_4";
chr7	Mandalorion	transcript	80861535	80863283	.	-	.	transcript_id "Isoform308752_4"; gene_id "Isoform308752_4.gene"; gene_name "Isoform308752_4";
chr7	Mandalorion	exon	80861535	80863283	.	-	.	transcript_id "Isoform308752_4"; gene_id "Isoform308752_4.gene"; gene_name "Isoform308752_4";
chr7	Mandalorion	transcript	80861896	80863838	.	-	.	transcript_id "Isoform308753_12"; gene_id "Isoform308753_12.gene"; gene_name "Isoform308753_12";
chr7	Mandalorion	exon	80861896	80863838	.	-	.	transcript_id "Isoform308753_12"; gene_id "Isoform308753_12.gene"; gene_name "Isoform308753_12";
chr7	Mandalorion	transcript	80861932	80864006	.	-	.	transcript_id "Isoform308756_6"; gene_id "Isoform308756_6.gene"; gene_name "Isoform308756_6";
chr7	Mandalorion	exon	80861932	80864006	.	-	.	transcript_id "Isoform308756_6"; gene_id "Isoform308756_6.gene"; gene_name "Isoform308756_6";
chr7	Mandalorion	transcript	80996776	81105223	.	-	.	transcript_id "Isoform308762_3"; gene_id "Isoform308762_3.gene"; gene_name "Isoform308762_3";
chr7	Mandalorion	exon	80996776	80998187	.	-	.	transcript_id "Isoform308762_3"; gene_id "Isoform308762_3.gene"; gene_name "Isoform308762_3";
chr7	Mandalorion	CDS	80998092	80998187	.	-	.	transcript_id "Isoform308762_3"; gene_id "Isoform308762_3.gene"; gene_name "Isoform308762_3";
chr7	Mandalorion	stop_codon	80998089	80998091	.	-	.	transcript_id "Isoform308762_3"; gene_id "Isoform308762_3.gene"; gene_name "Isoform308762_3";
chr7	Mandalorion	exon	80999540	80999620	.	-	.	transcript_id "Isoform308762_3"; gene_id "Isoform308762_3.gene"; gene_name "Isoform308762_3";
chr7	Mandalorion	CDS	80999540	80999620	.	-	.	transcript_id "Isoform308762_3"; gene_id "Isoform308762_3.gene"; gene_name "Isoform308762_3";
chr7	Mandalorion	exon	81000093	81000187	.	-	.	transcript_id "Isoform308762_3"; gene_id "Isoform308762_3.gene"; gene_name "Isoform308762_3";
chr7	Mandalorion	CDS	81000093	81000187	.	-	.	transcript_id "Isoform308762_3"; gene_id "Isoform308762_3.gene"; gene_name "Isoform308762_3";
chr7	Mandalorion	exon	81001492	81001690	.	-	.	transcript_id "Isoform308762_3"; gene_id "Isoform308762_3.gene"; gene_name "Isoform308762_3";
chr7	Mandalorion	CDS	81001492	81001690	.	-	.	transcript_id "Isoform308762_3"; gene_id "Isoform308762_3.gene"; gene_name "Isoform308762_3";
chr7	Mandalorion	exon	81005623	81005759	.	-	.	transcript_id "Isoform308762_3"; gene_id "Isoform308762_3.gene"; gene_name "Isoform308762_3";
chr7	Mandalorion	CDS	81005623	81005759	.	-	.	transcript_id "Isoform308762_3"; gene_id "Isoform308762_3.gene"; gene_name "Isoform308762_3";
chr7	Mandalorion	exon	81006693	81006746	.	-	.	transcript_id "Isoform308762_3"; gene_id "Isoform308762_3.gene"; gene_name "Isoform308762_3";
chr7	Mandalorion	CDS	81006693	81006746	.	-	.	transcript_id "Isoform308762_3"; gene_id "Isoform308762_3.gene"; gene_name "Isoform308762_3";
chr7	Mandalorion	exon	81007053	81007166	.	-	.	transcript_id "Isoform308762_3"; gene_id "Isoform308762_3.gene"; gene_name "Isoform308762_3";
chr7	Mandalorion	CDS	81007053	81007166	.	-	.	transcript_id "Isoform308762_3"; gene_id "Isoform308762_3.gene"; gene_name "Isoform308762_3";
chr7	Mandalorion	exon	81009477	81009729	.	-	.	transcript_id "Isoform308762_3"; gene_id "Isoform308762_3.gene"; gene_name "Isoform308762_3";
chr7	Mandalorion	CDS	81009477	81009729	.	-	.	transcript_id "Isoform308762_3"; gene_id "Isoform308762_3.gene"; gene_name "Isoform308762_3";
chr7	Mandalorion	exon	81011334	81011557	.	-	.	transcript_id "Isoform308762_3"; gene_id "Isoform308762_3.gene"; gene_name "Isoform308762_3";
chr7	Mandalorion	CDS	81011334	81011557	.	-	.	transcript_id "Isoform308762_3"; gene_id "Isoform308762_3.gene"; gene_name "Isoform308762_3";
chr7	Mandalorion	exon	81021760	81021948	.	-	.	transcript_id "Isoform308762_3"; gene_id "Isoform308762_3.gene"; gene_name "Isoform308762_3";
chr7	Mandalorion	start_codon	81021911	81021913	.	-	.	transcript_id "Isoform308762_3"; gene_id "Isoform308762_3.gene"; gene_name "Isoform308762_3";
chr7	Mandalorion	CDS	81021760	81021913	.	-	.	transcript_id "Isoform308762_3"; gene_id "Isoform308762_3.gene"; gene_name "Isoform308762_3";
chr7	Mandalorion	exon	81085951	81086125	.	-	.	transcript_id "Isoform308762_3"; gene_id "Isoform308762_3.gene"; gene_name "Isoform308762_3";
chr7	Mandalorion	exon	81104960	81105223	.	-	.	transcript_id "Isoform308762_3"; gene_id "Isoform308762_3.gene"; gene_name "Isoform308762_3";
chr7	Mandalorion	transcript	80996774	81105229	.	-	.	transcript_id "Isoform308764_5"; gene_id "Isoform308764_5.gene"; gene_name "Isoform308764_5";
chr7	Mandalorion	exon	80996774	80998187	.	-	.	transcript_id "Isoform308764_5"; gene_id "Isoform308764_5.gene"; gene_name "Isoform308764_5";
chr7	Mandalorion	CDS	80998092	80998187	.	-	.	transcript_id "Isoform308764_5"; gene_id "Isoform308764_5.gene"; gene_name "Isoform308764_5";
chr7	Mandalorion	stop_codon	80998089	80998091	.	-	.	transcript_id "Isoform308764_5"; gene_id "Isoform308764_5.gene"; gene_name "Isoform308764_5";
chr7	Mandalorion	exon	80999540	80999620	.	-	.	transcript_id "Isoform308764_5"; gene_id "Isoform308764_5.gene"; gene_name "Isoform308764_5";
chr7	Mandalorion	CDS	80999540	80999620	.	-	.	transcript_id "Isoform308764_5"; gene_id "Isoform308764_5.gene"; gene_name "Isoform308764_5";
chr7	Mandalorion	exon	81000093	81000187	.	-	.	transcript_id "Isoform308764_5"; gene_id "Isoform308764_5.gene"; gene_name "Isoform308764_5";
chr7	Mandalorion	CDS	81000093	81000187	.	-	.	transcript_id "Isoform308764_5"; gene_id "Isoform308764_5.gene"; gene_name "Isoform308764_5";
chr7	Mandalorion	exon	81001492	81001690	.	-	.	transcript_id "Isoform308764_5"; gene_id "Isoform308764_5.gene"; gene_name "Isoform308764_5";
chr7	Mandalorion	CDS	81001492	81001690	.	-	.	transcript_id "Isoform308764_5"; gene_id "Isoform308764_5.gene"; gene_name "Isoform308764_5";
chr7	Mandalorion	exon	81005623	81005759	.	-	.	transcript_id "Isoform308764_5"; gene_id "Isoform308764_5.gene"; gene_name "Isoform308764_5";
chr7	Mandalorion	CDS	81005623	81005759	.	-	.	transcript_id "Isoform308764_5"; gene_id "Isoform308764_5.gene"; gene_name "Isoform308764_5";
chr7	Mandalorion	exon	81006657	81006746	.	-	.	transcript_id "Isoform308764_5"; gene_id "Isoform308764_5.gene"; gene_name "Isoform308764_5";
chr7	Mandalorion	CDS	81006657	81006746	.	-	.	transcript_id "Isoform308764_5"; gene_id "Isoform308764_5.gene"; gene_name "Isoform308764_5";
chr7	Mandalorion	exon	81007053	81007166	.	-	.	transcript_id "Isoform308764_5"; gene_id "Isoform308764_5.gene"; gene_name "Isoform308764_5";
chr7	Mandalorion	CDS	81007053	81007166	.	-	.	transcript_id "Isoform308764_5"; gene_id "Isoform308764_5.gene"; gene_name "Isoform308764_5";
chr7	Mandalorion	exon	81009477	81009729	.	-	.	transcript_id "Isoform308764_5"; gene_id "Isoform308764_5.gene"; gene_name "Isoform308764_5";
chr7	Mandalorion	CDS	81009477	81009729	.	-	.	transcript_id "Isoform308764_5"; gene_id "Isoform308764_5.gene"; gene_name "Isoform308764_5";
chr7	Mandalorion	exon	81011334	81011557	.	-	.	transcript_id "Isoform308764_5"; gene_id "Isoform308764_5.gene"; gene_name "Isoform308764_5";
chr7	Mandalorion	CDS	81011334	81011557	.	-	.	transcript_id "Isoform308764_5"; gene_id "Isoform308764_5.gene"; gene_name "Isoform308764_5";
chr7	Mandalorion	exon	81021760	81021948	.	-	.	transcript_id "Isoform308764_5"; gene_id "Isoform308764_5.gene"; gene_name "Isoform308764_5";
chr7	Mandalorion	start_codon	81021911	81021913	.	-	.	transcript_id "Isoform308764_5"; gene_id "Isoform308764_5.gene"; gene_name "Isoform308764_5";
chr7	Mandalorion	CDS	81021760	81021913	.	-	.	transcript_id "Isoform308764_5"; gene_id "Isoform308764_5.gene"; gene_name "Isoform308764_5";
chr7	Mandalorion	exon	81085951	81086125	.	-	.	transcript_id "Isoform308764_5"; gene_id "Isoform308764_5.gene"; gene_name "Isoform308764_5";
chr7	Mandalorion	exon	81104960	81105229	.	-	.	transcript_id "Isoform308764_5"; gene_id "Isoform308764_5.gene"; gene_name "Isoform308764_5";
chr7	Mandalorion	transcript	81173308	81181247	.	+	.	transcript_id "Isoform308768_3"; gene_id "Isoform308768_3.gene"; gene_name "Isoform308768_3";
chr7	Mandalorion	exon	81173308	81173424	.	+	.	transcript_id "Isoform308768_3"; gene_id "Isoform308768_3.gene"; gene_name "Isoform308768_3";
chr7	Mandalorion	exon	81178535	81178688	.	+	.	transcript_id "Isoform308768_3"; gene_id "Isoform308768_3.gene"; gene_name "Isoform308768_3";
chr7	Mandalorion	exon	81178905	81179006	.	+	.	transcript_id "Isoform308768_3"; gene_id "Isoform308768_3.gene"; gene_name "Isoform308768_3";
chr7	Mandalorion	exon	81179095	81179275	.	+	.	transcript_id "Isoform308768_3"; gene_id "Isoform308768_3.gene"; gene_name "Isoform308768_3";
chr7	Mandalorion	exon	81180959	81181247	.	+	.	transcript_id "Isoform308768_3"; gene_id "Isoform308768_3.gene"; gene_name "Isoform308768_3";
chr7	Mandalorion	transcript	81173285	81181247	.	+	.	transcript_id "Isoform308769_6"; gene_id "Isoform308769_6.gene"; gene_name "Isoform308769_6";
chr7	Mandalorion	exon	81173285	81173424	.	+	.	transcript_id "Isoform308769_6"; gene_id "Isoform308769_6.gene"; gene_name "Isoform308769_6";
chr7	Mandalorion	exon	81178535	81178688	.	+	.	transcript_id "Isoform308769_6"; gene_id "Isoform308769_6.gene"; gene_name "Isoform308769_6";
chr7	Mandalorion	exon	81178905	81179275	.	+	.	transcript_id "Isoform308769_6"; gene_id "Isoform308769_6.gene"; gene_name "Isoform308769_6";
chr7	Mandalorion	exon	81180959	81181247	.	+	.	transcript_id "Isoform308769_6"; gene_id "Isoform308769_6.gene"; gene_name "Isoform308769_6";
chr7	Mandalorion	transcript	81173308	81181247	.	+	.	transcript_id "Isoform308770_92"; gene_id "Isoform308770_92.gene"; gene_name "Isoform308770_92";
chr7	Mandalorion	exon	81173308	81173424	.	+	.	transcript_id "Isoform308770_92"; gene_id "Isoform308770_92.gene"; gene_name "Isoform308770_92";
chr7	Mandalorion	exon	81178535	81178688	.	+	.	transcript_id "Isoform308770_92"; gene_id "Isoform308770_92.gene"; gene_name "Isoform308770_92";
chr7	Mandalorion	exon	81179095	81179275	.	+	.	transcript_id "Isoform308770_92"; gene_id "Isoform308770_92.gene"; gene_name "Isoform308770_92";
chr7	Mandalorion	exon	81180959	81181247	.	+	.	transcript_id "Isoform308770_92"; gene_id "Isoform308770_92.gene"; gene_name "Isoform308770_92";
chr7	Mandalorion	transcript	81173308	81181247	.	+	.	transcript_id "Isoform308771_8"; gene_id "Isoform308771_8.gene"; gene_name "Isoform308771_8";
chr7	Mandalorion	exon	81173308	81173424	.	+	.	transcript_id "Isoform308771_8"; gene_id "Isoform308771_8.gene"; gene_name "Isoform308771_8";
chr7	Mandalorion	exon	81178535	81179275	.	+	.	transcript_id "Isoform308771_8"; gene_id "Isoform308771_8.gene"; gene_name "Isoform308771_8";
chr7	Mandalorion	exon	81180959	81181247	.	+	.	transcript_id "Isoform308771_8"; gene_id "Isoform308771_8.gene"; gene_name "Isoform308771_8";
chr7	Mandalorion	transcript	81173311	81181247	.	+	.	transcript_id "Isoform308772_13"; gene_id "Isoform308772_13.gene"; gene_name "Isoform308772_13";
chr7	Mandalorion	exon	81173311	81173424	.	+	.	transcript_id "Isoform308772_13"; gene_id "Isoform308772_13.gene"; gene_name "Isoform308772_13";
chr7	Mandalorion	exon	81179095	81179275	.	+	.	transcript_id "Isoform308772_13"; gene_id "Isoform308772_13.gene"; gene_name "Isoform308772_13";
chr7	Mandalorion	exon	81180959	81181247	.	+	.	transcript_id "Isoform308772_13"; gene_id "Isoform308772_13.gene"; gene_name "Isoform308772_13";
chr7	Mandalorion	transcript	81173308	81175837	.	+	.	transcript_id "Isoform308775_25"; gene_id "Isoform308775_25.gene"; gene_name "Isoform308775_25";
chr7	Mandalorion	exon	81173308	81175837	.	+	.	transcript_id "Isoform308775_25"; gene_id "Isoform308775_25.gene"; gene_name "Isoform308775_25";
chr7	Mandalorion	transcript	81221006	81246228	.	+	.	transcript_id "Isoform308812_390"; gene_id "Isoform308812_390.gene"; gene_name "Isoform308812_390";
chr7	Mandalorion	exon	81221006	81221657	.	+	.	transcript_id "Isoform308812_390"; gene_id "Isoform308812_390.gene"; gene_name "Isoform308812_390";
chr7	Mandalorion	start_codon	81221070	81221072	.	+	.	transcript_id "Isoform308812_390"; gene_id "Isoform308812_390.gene"; gene_name "Isoform308812_390";
chr7	Mandalorion	CDS	81221070	81221657	.	+	.	transcript_id "Isoform308812_390"; gene_id "Isoform308812_390.gene"; gene_name "Isoform308812_390";
chr7	Mandalorion	exon	81224294	81224467	.	+	.	transcript_id "Isoform308812_390"; gene_id "Isoform308812_390.gene"; gene_name "Isoform308812_390";
chr7	Mandalorion	CDS	81224294	81224467	.	+	.	transcript_id "Isoform308812_390"; gene_id "Isoform308812_390.gene"; gene_name "Isoform308812_390";
chr7	Mandalorion	exon	81227899	81228049	.	+	.	transcript_id "Isoform308812_390"; gene_id "Isoform308812_390.gene"; gene_name "Isoform308812_390";
chr7	Mandalorion	CDS	81227899	81228049	.	+	.	transcript_id "Isoform308812_390"; gene_id "Isoform308812_390.gene"; gene_name "Isoform308812_390";
chr7	Mandalorion	exon	81234850	81235019	.	+	.	transcript_id "Isoform308812_390"; gene_id "Isoform308812_390.gene"; gene_name "Isoform308812_390";
chr7	Mandalorion	CDS	81234850	81235019	.	+	.	transcript_id "Isoform308812_390"; gene_id "Isoform308812_390.gene"; gene_name "Isoform308812_390";
chr7	Mandalorion	exon	81235882	81236047	.	+	.	transcript_id "Isoform308812_390"; gene_id "Isoform308812_390.gene"; gene_name "Isoform308812_390";
chr7	Mandalorion	CDS	81235882	81236047	.	+	.	transcript_id "Isoform308812_390"; gene_id "Isoform308812_390.gene"; gene_name "Isoform308812_390";
chr7	Mandalorion	exon	81239086	81239273	.	+	.	transcript_id "Isoform308812_390"; gene_id "Isoform308812_390.gene"; gene_name "Isoform308812_390";
chr7	Mandalorion	CDS	81239086	81239273	.	+	.	transcript_id "Isoform308812_390"; gene_id "Isoform308812_390.gene"; gene_name "Isoform308812_390";
chr7	Mandalorion	exon	81241510	81241596	.	+	.	transcript_id "Isoform308812_390"; gene_id "Isoform308812_390.gene"; gene_name "Isoform308812_390";
chr7	Mandalorion	CDS	81241510	81241596	.	+	.	transcript_id "Isoform308812_390"; gene_id "Isoform308812_390.gene"; gene_name "Isoform308812_390";
chr7	Mandalorion	exon	81241755	81241850	.	+	.	transcript_id "Isoform308812_390"; gene_id "Isoform308812_390.gene"; gene_name "Isoform308812_390";
chr7	Mandalorion	CDS	81241755	81241850	.	+	.	transcript_id "Isoform308812_390"; gene_id "Isoform308812_390.gene"; gene_name "Isoform308812_390";
chr7	Mandalorion	exon	81243400	81243868	.	+	.	transcript_id "Isoform308812_390"; gene_id "Isoform308812_390.gene"; gene_name "Isoform308812_390";
chr7	Mandalorion	CDS	81243400	81243868	.	+	.	transcript_id "Isoform308812_390"; gene_id "Isoform308812_390.gene"; gene_name "Isoform308812_390";
chr7	Mandalorion	exon	81245635	81246228	.	+	.	transcript_id "Isoform308812_390"; gene_id "Isoform308812_390.gene"; gene_name "Isoform308812_390";
chr7	Mandalorion	CDS	81245635	81245924	.	+	.	transcript_id "Isoform308812_390"; gene_id "Isoform308812_390.gene"; gene_name "Isoform308812_390";
chr7	Mandalorion	stop_codon	81245925	81245927	.	+	.	transcript_id "Isoform308812_390"; gene_id "Isoform308812_390.gene"; gene_name "Isoform308812_390";
chr7	Mandalorion	transcript	81221006	81246585	.	+	.	transcript_id "Isoform308814_87"; gene_id "Isoform308814_87.gene"; gene_name "Isoform308814_87";
chr7	Mandalorion	exon	81221006	81221657	.	+	.	transcript_id "Isoform308814_87"; gene_id "Isoform308814_87.gene"; gene_name "Isoform308814_87";
chr7	Mandalorion	start_codon	81221070	81221072	.	+	.	transcript_id "Isoform308814_87"; gene_id "Isoform308814_87.gene"; gene_name "Isoform308814_87";
chr7	Mandalorion	CDS	81221070	81221657	.	+	.	transcript_id "Isoform308814_87"; gene_id "Isoform308814_87.gene"; gene_name "Isoform308814_87";
chr7	Mandalorion	exon	81224294	81224467	.	+	.	transcript_id "Isoform308814_87"; gene_id "Isoform308814_87.gene"; gene_name "Isoform308814_87";
chr7	Mandalorion	CDS	81224294	81224467	.	+	.	transcript_id "Isoform308814_87"; gene_id "Isoform308814_87.gene"; gene_name "Isoform308814_87";
chr7	Mandalorion	exon	81227899	81228049	.	+	.	transcript_id "Isoform308814_87"; gene_id "Isoform308814_87.gene"; gene_name "Isoform308814_87";
chr7	Mandalorion	CDS	81227899	81228049	.	+	.	transcript_id "Isoform308814_87"; gene_id "Isoform308814_87.gene"; gene_name "Isoform308814_87";
chr7	Mandalorion	exon	81234850	81235019	.	+	.	transcript_id "Isoform308814_87"; gene_id "Isoform308814_87.gene"; gene_name "Isoform308814_87";
chr7	Mandalorion	CDS	81234850	81235019	.	+	.	transcript_id "Isoform308814_87"; gene_id "Isoform308814_87.gene"; gene_name "Isoform308814_87";
chr7	Mandalorion	exon	81235882	81236047	.	+	.	transcript_id "Isoform308814_87"; gene_id "Isoform308814_87.gene"; gene_name "Isoform308814_87";
chr7	Mandalorion	CDS	81235882	81236047	.	+	.	transcript_id "Isoform308814_87"; gene_id "Isoform308814_87.gene"; gene_name "Isoform308814_87";
chr7	Mandalorion	exon	81239086	81239273	.	+	.	transcript_id "Isoform308814_87"; gene_id "Isoform308814_87.gene"; gene_name "Isoform308814_87";
chr7	Mandalorion	CDS	81239086	81239273	.	+	.	transcript_id "Isoform308814_87"; gene_id "Isoform308814_87.gene"; gene_name "Isoform308814_87";
chr7	Mandalorion	exon	81241510	81241596	.	+	.	transcript_id "Isoform308814_87"; gene_id "Isoform308814_87.gene"; gene_name "Isoform308814_87";
chr7	Mandalorion	CDS	81241510	81241596	.	+	.	transcript_id "Isoform308814_87"; gene_id "Isoform308814_87.gene"; gene_name "Isoform308814_87";
chr7	Mandalorion	exon	81241755	81241850	.	+	.	transcript_id "Isoform308814_87"; gene_id "Isoform308814_87.gene"; gene_name "Isoform308814_87";
chr7	Mandalorion	CDS	81241755	81241850	.	+	.	transcript_id "Isoform308814_87"; gene_id "Isoform308814_87.gene"; gene_name "Isoform308814_87";
chr7	Mandalorion	exon	81243400	81243868	.	+	.	transcript_id "Isoform308814_87"; gene_id "Isoform308814_87.gene"; gene_name "Isoform308814_87";
chr7	Mandalorion	CDS	81243400	81243868	.	+	.	transcript_id "Isoform308814_87"; gene_id "Isoform308814_87.gene"; gene_name "Isoform308814_87";
chr7	Mandalorion	exon	81245635	81246585	.	+	.	transcript_id "Isoform308814_87"; gene_id "Isoform308814_87.gene"; gene_name "Isoform308814_87";
chr7	Mandalorion	CDS	81245635	81245924	.	+	.	transcript_id "Isoform308814_87"; gene_id "Isoform308814_87.gene"; gene_name "Isoform308814_87";
chr7	Mandalorion	stop_codon	81245925	81245927	.	+	.	transcript_id "Isoform308814_87"; gene_id "Isoform308814_87.gene"; gene_name "Isoform308814_87";
chr7	Mandalorion	transcript	81221033	81246583	.	+	.	transcript_id "Isoform308819_427"; gene_id "Isoform308819_427.gene"; gene_name "Isoform308819_427";
chr7	Mandalorion	exon	81221033	81221657	.	+	.	transcript_id "Isoform308819_427"; gene_id "Isoform308819_427.gene"; gene_name "Isoform308819_427";
chr7	Mandalorion	start_codon	81221070	81221072	.	+	.	transcript_id "Isoform308819_427"; gene_id "Isoform308819_427.gene"; gene_name "Isoform308819_427";
chr7	Mandalorion	CDS	81221070	81221657	.	+	.	transcript_id "Isoform308819_427"; gene_id "Isoform308819_427.gene"; gene_name "Isoform308819_427";
chr7	Mandalorion	exon	81224294	81224467	.	+	.	transcript_id "Isoform308819_427"; gene_id "Isoform308819_427.gene"; gene_name "Isoform308819_427";
chr7	Mandalorion	CDS	81224294	81224467	.	+	.	transcript_id "Isoform308819_427"; gene_id "Isoform308819_427.gene"; gene_name "Isoform308819_427";
chr7	Mandalorion	exon	81227899	81228049	.	+	.	transcript_id "Isoform308819_427"; gene_id "Isoform308819_427.gene"; gene_name "Isoform308819_427";
chr7	Mandalorion	CDS	81227899	81228049	.	+	.	transcript_id "Isoform308819_427"; gene_id "Isoform308819_427.gene"; gene_name "Isoform308819_427";
chr7	Mandalorion	exon	81234850	81235019	.	+	.	transcript_id "Isoform308819_427"; gene_id "Isoform308819_427.gene"; gene_name "Isoform308819_427";
chr7	Mandalorion	CDS	81234850	81235019	.	+	.	transcript_id "Isoform308819_427"; gene_id "Isoform308819_427.gene"; gene_name "Isoform308819_427";
chr7	Mandalorion	exon	81235882	81236047	.	+	.	transcript_id "Isoform308819_427"; gene_id "Isoform308819_427.gene"; gene_name "Isoform308819_427";
chr7	Mandalorion	CDS	81235882	81236047	.	+	.	transcript_id "Isoform308819_427"; gene_id "Isoform308819_427.gene"; gene_name "Isoform308819_427";
chr7	Mandalorion	exon	81239086	81239273	.	+	.	transcript_id "Isoform308819_427"; gene_id "Isoform308819_427.gene"; gene_name "Isoform308819_427";
chr7	Mandalorion	CDS	81239086	81239273	.	+	.	transcript_id "Isoform308819_427"; gene_id "Isoform308819_427.gene"; gene_name "Isoform308819_427";
chr7	Mandalorion	exon	81241510	81241596	.	+	.	transcript_id "Isoform308819_427"; gene_id "Isoform308819_427.gene"; gene_name "Isoform308819_427";
chr7	Mandalorion	CDS	81241510	81241596	.	+	.	transcript_id "Isoform308819_427"; gene_id "Isoform308819_427.gene"; gene_name "Isoform308819_427";
chr7	Mandalorion	exon	81241755	81241850	.	+	.	transcript_id "Isoform308819_427"; gene_id "Isoform308819_427.gene"; gene_name "Isoform308819_427";
chr7	Mandalorion	CDS	81241755	81241850	.	+	.	transcript_id "Isoform308819_427"; gene_id "Isoform308819_427.gene"; gene_name "Isoform308819_427";
chr7	Mandalorion	exon	81243400	81243868	.	+	.	transcript_id "Isoform308819_427"; gene_id "Isoform308819_427.gene"; gene_name "Isoform308819_427";
chr7	Mandalorion	CDS	81243400	81243868	.	+	.	transcript_id "Isoform308819_427"; gene_id "Isoform308819_427.gene"; gene_name "Isoform308819_427";
chr7	Mandalorion	exon	81245635	81246583	.	+	.	transcript_id "Isoform308819_427"; gene_id "Isoform308819_427.gene"; gene_name "Isoform308819_427";
chr7	Mandalorion	CDS	81245635	81245924	.	+	.	transcript_id "Isoform308819_427"; gene_id "Isoform308819_427.gene"; gene_name "Isoform308819_427";
chr7	Mandalorion	stop_codon	81245925	81245927	.	+	.	transcript_id "Isoform308819_427"; gene_id "Isoform308819_427.gene"; gene_name "Isoform308819_427";
chr7	Mandalorion	transcript	81235598	81246585	.	+	.	transcript_id "Isoform308851_72"; gene_id "Isoform308851_72.gene"; gene_name "Isoform308851_72";
chr7	Mandalorion	exon	81235598	81235707	.	+	.	transcript_id "Isoform308851_72"; gene_id "Isoform308851_72.gene"; gene_name "Isoform308851_72";
chr7	Mandalorion	start_codon	81235687	81235689	.	+	.	transcript_id "Isoform308851_72"; gene_id "Isoform308851_72.gene"; gene_name "Isoform308851_72";
chr7	Mandalorion	CDS	81235687	81235707	.	+	.	transcript_id "Isoform308851_72"; gene_id "Isoform308851_72.gene"; gene_name "Isoform308851_72";
chr7	Mandalorion	exon	81235882	81236047	.	+	.	transcript_id "Isoform308851_72"; gene_id "Isoform308851_72.gene"; gene_name "Isoform308851_72";
chr7	Mandalorion	CDS	81235882	81236047	.	+	.	transcript_id "Isoform308851_72"; gene_id "Isoform308851_72.gene"; gene_name "Isoform308851_72";
chr7	Mandalorion	exon	81239086	81239273	.	+	.	transcript_id "Isoform308851_72"; gene_id "Isoform308851_72.gene"; gene_name "Isoform308851_72";
chr7	Mandalorion	CDS	81239086	81239273	.	+	.	transcript_id "Isoform308851_72"; gene_id "Isoform308851_72.gene"; gene_name "Isoform308851_72";
chr7	Mandalorion	exon	81241510	81241596	.	+	.	transcript_id "Isoform308851_72"; gene_id "Isoform308851_72.gene"; gene_name "Isoform308851_72";
chr7	Mandalorion	CDS	81241510	81241596	.	+	.	transcript_id "Isoform308851_72"; gene_id "Isoform308851_72.gene"; gene_name "Isoform308851_72";
chr7	Mandalorion	exon	81241755	81241850	.	+	.	transcript_id "Isoform308851_72"; gene_id "Isoform308851_72.gene"; gene_name "Isoform308851_72";
chr7	Mandalorion	CDS	81241755	81241850	.	+	.	transcript_id "Isoform308851_72"; gene_id "Isoform308851_72.gene"; gene_name "Isoform308851_72";
chr7	Mandalorion	exon	81243400	81243868	.	+	.	transcript_id "Isoform308851_72"; gene_id "Isoform308851_72.gene"; gene_name "Isoform308851_72";
chr7	Mandalorion	CDS	81243400	81243868	.	+	.	transcript_id "Isoform308851_72"; gene_id "Isoform308851_72.gene"; gene_name "Isoform308851_72";
chr7	Mandalorion	exon	81245635	81246585	.	+	.	transcript_id "Isoform308851_72"; gene_id "Isoform308851_72.gene"; gene_name "Isoform308851_72";
chr7	Mandalorion	CDS	81245635	81245924	.	+	.	transcript_id "Isoform308851_72"; gene_id "Isoform308851_72.gene"; gene_name "Isoform308851_72";
chr7	Mandalorion	stop_codon	81245925	81245927	.	+	.	transcript_id "Isoform308851_72"; gene_id "Isoform308851_72.gene"; gene_name "Isoform308851_72";
chr7	Mandalorion	transcript	81259091	81356664	.	-	.	transcript_id "Isoform308894_1345"; gene_id "Isoform308894_1345.gene"; gene_name "Isoform308894_1345";
chr7	Mandalorion	exon	81259091	81260189	.	-	.	transcript_id "Isoform308894_1345"; gene_id "Isoform308894_1345.gene"; gene_name "Isoform308894_1345";
chr7	Mandalorion	CDS	81260004	81260189	.	-	.	transcript_id "Isoform308894_1345"; gene_id "Isoform308894_1345.gene"; gene_name "Isoform308894_1345";
chr7	Mandalorion	stop_codon	81260001	81260003	.	-	.	transcript_id "Isoform308894_1345"; gene_id "Isoform308894_1345.gene"; gene_name "Isoform308894_1345";
chr7	Mandalorion	exon	81261054	81261134	.	-	.	transcript_id "Isoform308894_1345"; gene_id "Isoform308894_1345.gene"; gene_name "Isoform308894_1345";
chr7	Mandalorion	CDS	81261054	81261134	.	-	.	transcript_id "Isoform308894_1345"; gene_id "Isoform308894_1345.gene"; gene_name "Isoform308894_1345";
chr7	Mandalorion	exon	81262009	81262119	.	-	.	transcript_id "Isoform308894_1345"; gene_id "Isoform308894_1345.gene"; gene_name "Isoform308894_1345";
chr7	Mandalorion	CDS	81262009	81262119	.	-	.	transcript_id "Isoform308894_1345"; gene_id "Isoform308894_1345.gene"; gene_name "Isoform308894_1345";
chr7	Mandalorion	exon	81264091	81264247	.	-	.	transcript_id "Isoform308894_1345"; gene_id "Isoform308894_1345.gene"; gene_name "Isoform308894_1345";
chr7	Mandalorion	CDS	81264091	81264247	.	-	.	transcript_id "Isoform308894_1345"; gene_id "Isoform308894_1345.gene"; gene_name "Isoform308894_1345";
chr7	Mandalorion	exon	81268324	81268430	.	-	.	transcript_id "Isoform308894_1345"; gene_id "Isoform308894_1345.gene"; gene_name "Isoform308894_1345";
chr7	Mandalorion	CDS	81268324	81268430	.	-	.	transcript_id "Isoform308894_1345"; gene_id "Isoform308894_1345.gene"; gene_name "Isoform308894_1345";
chr7	Mandalorion	exon	81274000	81274092	.	-	.	transcript_id "Isoform308894_1345"; gene_id "Isoform308894_1345.gene"; gene_name "Isoform308894_1345";
chr7	Mandalorion	CDS	81274000	81274092	.	-	.	transcript_id "Isoform308894_1345"; gene_id "Isoform308894_1345.gene"; gene_name "Isoform308894_1345";
chr7	Mandalorion	exon	81286109	81286240	.	-	.	transcript_id "Isoform308894_1345"; gene_id "Isoform308894_1345.gene"; gene_name "Isoform308894_1345";
chr7	Mandalorion	CDS	81286109	81286240	.	-	.	transcript_id "Isoform308894_1345"; gene_id "Isoform308894_1345.gene"; gene_name "Isoform308894_1345";
chr7	Mandalorion	exon	81299302	81299458	.	-	.	transcript_id "Isoform308894_1345"; gene_id "Isoform308894_1345.gene"; gene_name "Isoform308894_1345";
chr7	Mandalorion	CDS	81299302	81299458	.	-	.	transcript_id "Isoform308894_1345"; gene_id "Isoform308894_1345.gene"; gene_name "Isoform308894_1345";
chr7	Mandalorion	exon	81356507	81356664	.	-	.	transcript_id "Isoform308894_1345"; gene_id "Isoform308894_1345.gene"; gene_name "Isoform308894_1345";
chr7	Mandalorion	start_codon	81356509	81356511	.	-	.	transcript_id "Isoform308894_1345"; gene_id "Isoform308894_1345.gene"; gene_name "Isoform308894_1345";
chr7	Mandalorion	CDS	81356507	81356511	.	-	.	transcript_id "Isoform308894_1345"; gene_id "Isoform308894_1345.gene"; gene_name "Isoform308894_1345";
chr7	Mandalorion	transcript	81259091	81356664	.	-	.	transcript_id "Isoform308913_1086"; gene_id "Isoform308913_1086.gene"; gene_name "Isoform308913_1086";
chr7	Mandalorion	exon	81259091	81260189	.	-	.	transcript_id "Isoform308913_1086"; gene_id "Isoform308913_1086.gene"; gene_name "Isoform308913_1086";
chr7	Mandalorion	CDS	81260004	81260189	.	-	.	transcript_id "Isoform308913_1086"; gene_id "Isoform308913_1086.gene"; gene_name "Isoform308913_1086";
chr7	Mandalorion	stop_codon	81260001	81260003	.	-	.	transcript_id "Isoform308913_1086"; gene_id "Isoform308913_1086.gene"; gene_name "Isoform308913_1086";
chr7	Mandalorion	exon	81261054	81261134	.	-	.	transcript_id "Isoform308913_1086"; gene_id "Isoform308913_1086.gene"; gene_name "Isoform308913_1086";
chr7	Mandalorion	CDS	81261054	81261134	.	-	.	transcript_id "Isoform308913_1086"; gene_id "Isoform308913_1086.gene"; gene_name "Isoform308913_1086";
chr7	Mandalorion	exon	81262009	81262119	.	-	.	transcript_id "Isoform308913_1086"; gene_id "Isoform308913_1086.gene"; gene_name "Isoform308913_1086";
chr7	Mandalorion	CDS	81262009	81262119	.	-	.	transcript_id "Isoform308913_1086"; gene_id "Isoform308913_1086.gene"; gene_name "Isoform308913_1086";
chr7	Mandalorion	exon	81264091	81264247	.	-	.	transcript_id "Isoform308913_1086"; gene_id "Isoform308913_1086.gene"; gene_name "Isoform308913_1086";
chr7	Mandalorion	CDS	81264091	81264247	.	-	.	transcript_id "Isoform308913_1086"; gene_id "Isoform308913_1086.gene"; gene_name "Isoform308913_1086";
chr7	Mandalorion	exon	81268324	81268463	.	-	.	transcript_id "Isoform308913_1086"; gene_id "Isoform308913_1086.gene"; gene_name "Isoform308913_1086";
chr7	Mandalorion	CDS	81268324	81268463	.	-	.	transcript_id "Isoform308913_1086"; gene_id "Isoform308913_1086.gene"; gene_name "Isoform308913_1086";
chr7	Mandalorion	exon	81274000	81274092	.	-	.	transcript_id "Isoform308913_1086"; gene_id "Isoform308913_1086.gene"; gene_name "Isoform308913_1086";
chr7	Mandalorion	CDS	81274000	81274092	.	-	.	transcript_id "Isoform308913_1086"; gene_id "Isoform308913_1086.gene"; gene_name "Isoform308913_1086";
chr7	Mandalorion	exon	81286109	81286240	.	-	.	transcript_id "Isoform308913_1086"; gene_id "Isoform308913_1086.gene"; gene_name "Isoform308913_1086";
chr7	Mandalorion	CDS	81286109	81286240	.	-	.	transcript_id "Isoform308913_1086"; gene_id "Isoform308913_1086.gene"; gene_name "Isoform308913_1086";
chr7	Mandalorion	exon	81299302	81299458	.	-	.	transcript_id "Isoform308913_1086"; gene_id "Isoform308913_1086.gene"; gene_name "Isoform308913_1086";
chr7	Mandalorion	CDS	81299302	81299458	.	-	.	transcript_id "Isoform308913_1086"; gene_id "Isoform308913_1086.gene"; gene_name "Isoform308913_1086";
chr7	Mandalorion	exon	81356507	81356664	.	-	.	transcript_id "Isoform308913_1086"; gene_id "Isoform308913_1086.gene"; gene_name "Isoform308913_1086";
chr7	Mandalorion	start_codon	81356509	81356511	.	-	.	transcript_id "Isoform308913_1086"; gene_id "Isoform308913_1086.gene"; gene_name "Isoform308913_1086";
chr7	Mandalorion	CDS	81356507	81356511	.	-	.	transcript_id "Isoform308913_1086"; gene_id "Isoform308913_1086.gene"; gene_name "Isoform308913_1086";
chr7	Mandalorion	transcript	81412710	81419239	.	+	.	transcript_id "Isoform308938_415"; gene_id "Isoform308938_415.gene"; gene_name "Isoform308938_415";
chr7	Mandalorion	exon	81412710	81412804	.	+	.	transcript_id "Isoform308938_415"; gene_id "Isoform308938_415.gene"; gene_name "Isoform308938_415";
chr7	Mandalorion	exon	81417275	81417471	.	+	.	transcript_id "Isoform308938_415"; gene_id "Isoform308938_415.gene"; gene_name "Isoform308938_415";
chr7	Mandalorion	start_codon	81417302	81417304	.	+	.	transcript_id "Isoform308938_415"; gene_id "Isoform308938_415.gene"; gene_name "Isoform308938_415";
chr7	Mandalorion	CDS	81417302	81417471	.	+	.	transcript_id "Isoform308938_415"; gene_id "Isoform308938_415.gene"; gene_name "Isoform308938_415";
chr7	Mandalorion	exon	81418117	81419239	.	+	.	transcript_id "Isoform308938_415"; gene_id "Isoform308938_415.gene"; gene_name "Isoform308938_415";
chr7	Mandalorion	CDS	81418117	81418303	.	+	.	transcript_id "Isoform308938_415"; gene_id "Isoform308938_415.gene"; gene_name "Isoform308938_415";
chr7	Mandalorion	stop_codon	81418304	81418306	.	+	.	transcript_id "Isoform308938_415"; gene_id "Isoform308938_415.gene"; gene_name "Isoform308938_415";
chr7	Mandalorion	transcript	81412745	81419239	.	+	.	transcript_id "Isoform308944_1165"; gene_id "Isoform308944_1165.gene"; gene_name "Isoform308944_1165";
chr7	Mandalorion	exon	81412745	81412804	.	+	.	transcript_id "Isoform308944_1165"; gene_id "Isoform308944_1165.gene"; gene_name "Isoform308944_1165";
chr7	Mandalorion	exon	81417275	81417471	.	+	.	transcript_id "Isoform308944_1165"; gene_id "Isoform308944_1165.gene"; gene_name "Isoform308944_1165";
chr7	Mandalorion	start_codon	81417302	81417304	.	+	.	transcript_id "Isoform308944_1165"; gene_id "Isoform308944_1165.gene"; gene_name "Isoform308944_1165";
chr7	Mandalorion	CDS	81417302	81417471	.	+	.	transcript_id "Isoform308944_1165"; gene_id "Isoform308944_1165.gene"; gene_name "Isoform308944_1165";
chr7	Mandalorion	exon	81418117	81419239	.	+	.	transcript_id "Isoform308944_1165"; gene_id "Isoform308944_1165.gene"; gene_name "Isoform308944_1165";
chr7	Mandalorion	CDS	81418117	81418303	.	+	.	transcript_id "Isoform308944_1165"; gene_id "Isoform308944_1165.gene"; gene_name "Isoform308944_1165";
chr7	Mandalorion	stop_codon	81418304	81418306	.	+	.	transcript_id "Isoform308944_1165"; gene_id "Isoform308944_1165.gene"; gene_name "Isoform308944_1165";
chr7	Mandalorion	transcript	81411900	81413440	.	-	.	transcript_id "Isoform308956_12"; gene_id "Isoform308956_12.gene"; gene_name "Isoform308956_12";
chr7	Mandalorion	exon	81411900	81413440	.	-	.	transcript_id "Isoform308956_12"; gene_id "Isoform308956_12.gene"; gene_name "Isoform308956_12";
chr7	Mandalorion	transcript	81431719	81439203	.	-	.	transcript_id "Isoform308963_11"; gene_id "Isoform308963_11.gene"; gene_name "Isoform308963_11";
chr7	Mandalorion	exon	81431719	81432329	.	-	.	transcript_id "Isoform308963_11"; gene_id "Isoform308963_11.gene"; gene_name "Isoform308963_11";
chr7	Mandalorion	exon	81432779	81432886	.	-	.	transcript_id "Isoform308963_11"; gene_id "Isoform308963_11.gene"; gene_name "Isoform308963_11";
chr7	Mandalorion	CDS	81432794	81432886	.	-	.	transcript_id "Isoform308963_11"; gene_id "Isoform308963_11.gene"; gene_name "Isoform308963_11";
chr7	Mandalorion	stop_codon	81432791	81432793	.	-	.	transcript_id "Isoform308963_11"; gene_id "Isoform308963_11.gene"; gene_name "Isoform308963_11";
chr7	Mandalorion	exon	81435825	81435952	.	-	.	transcript_id "Isoform308963_11"; gene_id "Isoform308963_11.gene"; gene_name "Isoform308963_11";
chr7	Mandalorion	CDS	81435825	81435952	.	-	.	transcript_id "Isoform308963_11"; gene_id "Isoform308963_11.gene"; gene_name "Isoform308963_11";
chr7	Mandalorion	exon	81438198	81438324	.	-	.	transcript_id "Isoform308963_11"; gene_id "Isoform308963_11.gene"; gene_name "Isoform308963_11";
chr7	Mandalorion	CDS	81438198	81438324	.	-	.	transcript_id "Isoform308963_11"; gene_id "Isoform308963_11.gene"; gene_name "Isoform308963_11";
chr7	Mandalorion	exon	81439000	81439203	.	-	.	transcript_id "Isoform308963_11"; gene_id "Isoform308963_11.gene"; gene_name "Isoform308963_11";
chr7	Mandalorion	start_codon	81439192	81439194	.	-	.	transcript_id "Isoform308963_11"; gene_id "Isoform308963_11.gene"; gene_name "Isoform308963_11";
chr7	Mandalorion	CDS	81439000	81439194	.	-	.	transcript_id "Isoform308963_11"; gene_id "Isoform308963_11.gene"; gene_name "Isoform308963_11";
chr7	Mandalorion	transcript	81431931	81439231	.	-	.	transcript_id "Isoform308964_21"; gene_id "Isoform308964_21.gene"; gene_name "Isoform308964_21";
chr7	Mandalorion	exon	81431931	81432329	.	-	.	transcript_id "Isoform308964_21"; gene_id "Isoform308964_21.gene"; gene_name "Isoform308964_21";
chr7	Mandalorion	exon	81432779	81432886	.	-	.	transcript_id "Isoform308964_21"; gene_id "Isoform308964_21.gene"; gene_name "Isoform308964_21";
chr7	Mandalorion	CDS	81432794	81432886	.	-	.	transcript_id "Isoform308964_21"; gene_id "Isoform308964_21.gene"; gene_name "Isoform308964_21";
chr7	Mandalorion	stop_codon	81432791	81432793	.	-	.	transcript_id "Isoform308964_21"; gene_id "Isoform308964_21.gene"; gene_name "Isoform308964_21";
chr7	Mandalorion	exon	81435825	81435952	.	-	.	transcript_id "Isoform308964_21"; gene_id "Isoform308964_21.gene"; gene_name "Isoform308964_21";
chr7	Mandalorion	CDS	81435825	81435952	.	-	.	transcript_id "Isoform308964_21"; gene_id "Isoform308964_21.gene"; gene_name "Isoform308964_21";
chr7	Mandalorion	exon	81438198	81438324	.	-	.	transcript_id "Isoform308964_21"; gene_id "Isoform308964_21.gene"; gene_name "Isoform308964_21";
chr7	Mandalorion	CDS	81438198	81438324	.	-	.	transcript_id "Isoform308964_21"; gene_id "Isoform308964_21.gene"; gene_name "Isoform308964_21";
chr7	Mandalorion	exon	81439000	81439231	.	-	.	transcript_id "Isoform308964_21"; gene_id "Isoform308964_21.gene"; gene_name "Isoform308964_21";
chr7	Mandalorion	start_codon	81439192	81439194	.	-	.	transcript_id "Isoform308964_21"; gene_id "Isoform308964_21.gene"; gene_name "Isoform308964_21";
chr7	Mandalorion	CDS	81439000	81439194	.	-	.	transcript_id "Isoform308964_21"; gene_id "Isoform308964_21.gene"; gene_name "Isoform308964_21";
chr7	Mandalorion	transcript	81432032	81439203	.	-	.	transcript_id "Isoform308965_74"; gene_id "Isoform308965_74.gene"; gene_name "Isoform308965_74";
chr7	Mandalorion	exon	81432032	81432329	.	-	.	transcript_id "Isoform308965_74"; gene_id "Isoform308965_74.gene"; gene_name "Isoform308965_74";
chr7	Mandalorion	exon	81432779	81432886	.	-	.	transcript_id "Isoform308965_74"; gene_id "Isoform308965_74.gene"; gene_name "Isoform308965_74";
chr7	Mandalorion	CDS	81432794	81432886	.	-	.	transcript_id "Isoform308965_74"; gene_id "Isoform308965_74.gene"; gene_name "Isoform308965_74";
chr7	Mandalorion	stop_codon	81432791	81432793	.	-	.	transcript_id "Isoform308965_74"; gene_id "Isoform308965_74.gene"; gene_name "Isoform308965_74";
chr7	Mandalorion	exon	81435825	81435952	.	-	.	transcript_id "Isoform308965_74"; gene_id "Isoform308965_74.gene"; gene_name "Isoform308965_74";
chr7	Mandalorion	CDS	81435825	81435952	.	-	.	transcript_id "Isoform308965_74"; gene_id "Isoform308965_74.gene"; gene_name "Isoform308965_74";
chr7	Mandalorion	exon	81438198	81438324	.	-	.	transcript_id "Isoform308965_74"; gene_id "Isoform308965_74.gene"; gene_name "Isoform308965_74";
chr7	Mandalorion	CDS	81438198	81438324	.	-	.	transcript_id "Isoform308965_74"; gene_id "Isoform308965_74.gene"; gene_name "Isoform308965_74";
chr7	Mandalorion	exon	81439000	81439203	.	-	.	transcript_id "Isoform308965_74"; gene_id "Isoform308965_74.gene"; gene_name "Isoform308965_74";
chr7	Mandalorion	start_codon	81439192	81439194	.	-	.	transcript_id "Isoform308965_74"; gene_id "Isoform308965_74.gene"; gene_name "Isoform308965_74";
chr7	Mandalorion	CDS	81439000	81439194	.	-	.	transcript_id "Isoform308965_74"; gene_id "Isoform308965_74.gene"; gene_name "Isoform308965_74";
chr7	Mandalorion	transcript	81431719	81439230	.	-	.	transcript_id "Isoform308969_19"; gene_id "Isoform308969_19.gene"; gene_name "Isoform308969_19";
chr7	Mandalorion	exon	81431719	81432329	.	-	.	transcript_id "Isoform308969_19"; gene_id "Isoform308969_19.gene"; gene_name "Isoform308969_19";
chr7	Mandalorion	exon	81432779	81432886	.	-	.	transcript_id "Isoform308969_19"; gene_id "Isoform308969_19.gene"; gene_name "Isoform308969_19";
chr7	Mandalorion	CDS	81432794	81432886	.	-	.	transcript_id "Isoform308969_19"; gene_id "Isoform308969_19.gene"; gene_name "Isoform308969_19";
chr7	Mandalorion	stop_codon	81432791	81432793	.	-	.	transcript_id "Isoform308969_19"; gene_id "Isoform308969_19.gene"; gene_name "Isoform308969_19";
chr7	Mandalorion	exon	81435825	81435952	.	-	.	transcript_id "Isoform308969_19"; gene_id "Isoform308969_19.gene"; gene_name "Isoform308969_19";
chr7	Mandalorion	CDS	81435825	81435952	.	-	.	transcript_id "Isoform308969_19"; gene_id "Isoform308969_19.gene"; gene_name "Isoform308969_19";
chr7	Mandalorion	exon	81438198	81438324	.	-	.	transcript_id "Isoform308969_19"; gene_id "Isoform308969_19.gene"; gene_name "Isoform308969_19";
chr7	Mandalorion	CDS	81438198	81438324	.	-	.	transcript_id "Isoform308969_19"; gene_id "Isoform308969_19.gene"; gene_name "Isoform308969_19";
chr7	Mandalorion	exon	81439103	81439230	.	-	.	transcript_id "Isoform308969_19"; gene_id "Isoform308969_19.gene"; gene_name "Isoform308969_19";
chr7	Mandalorion	start_codon	81439130	81439132	.	-	.	transcript_id "Isoform308969_19"; gene_id "Isoform308969_19.gene"; gene_name "Isoform308969_19";
chr7	Mandalorion	CDS	81439103	81439132	.	-	.	transcript_id "Isoform308969_19"; gene_id "Isoform308969_19.gene"; gene_name "Isoform308969_19";
chr7	Mandalorion	transcript	81431931	81439203	.	-	.	transcript_id "Isoform308970_54"; gene_id "Isoform308970_54.gene"; gene_name "Isoform308970_54";
chr7	Mandalorion	exon	81431931	81432329	.	-	.	transcript_id "Isoform308970_54"; gene_id "Isoform308970_54.gene"; gene_name "Isoform308970_54";
chr7	Mandalorion	exon	81432779	81432886	.	-	.	transcript_id "Isoform308970_54"; gene_id "Isoform308970_54.gene"; gene_name "Isoform308970_54";
chr7	Mandalorion	CDS	81432794	81432886	.	-	.	transcript_id "Isoform308970_54"; gene_id "Isoform308970_54.gene"; gene_name "Isoform308970_54";
chr7	Mandalorion	stop_codon	81432791	81432793	.	-	.	transcript_id "Isoform308970_54"; gene_id "Isoform308970_54.gene"; gene_name "Isoform308970_54";
chr7	Mandalorion	exon	81435825	81435952	.	-	.	transcript_id "Isoform308970_54"; gene_id "Isoform308970_54.gene"; gene_name "Isoform308970_54";
chr7	Mandalorion	CDS	81435825	81435952	.	-	.	transcript_id "Isoform308970_54"; gene_id "Isoform308970_54.gene"; gene_name "Isoform308970_54";
chr7	Mandalorion	exon	81438198	81438324	.	-	.	transcript_id "Isoform308970_54"; gene_id "Isoform308970_54.gene"; gene_name "Isoform308970_54";
chr7	Mandalorion	CDS	81438198	81438324	.	-	.	transcript_id "Isoform308970_54"; gene_id "Isoform308970_54.gene"; gene_name "Isoform308970_54";
chr7	Mandalorion	exon	81439103	81439203	.	-	.	transcript_id "Isoform308970_54"; gene_id "Isoform308970_54.gene"; gene_name "Isoform308970_54";
chr7	Mandalorion	start_codon	81439130	81439132	.	-	.	transcript_id "Isoform308970_54"; gene_id "Isoform308970_54.gene"; gene_name "Isoform308970_54";
chr7	Mandalorion	CDS	81439103	81439132	.	-	.	transcript_id "Isoform308970_54"; gene_id "Isoform308970_54.gene"; gene_name "Isoform308970_54";
chr7	Mandalorion	transcript	81432032	81439203	.	-	.	transcript_id "Isoform308971_92"; gene_id "Isoform308971_92.gene"; gene_name "Isoform308971_92";
chr7	Mandalorion	exon	81432032	81432329	.	-	.	transcript_id "Isoform308971_92"; gene_id "Isoform308971_92.gene"; gene_name "Isoform308971_92";
chr7	Mandalorion	exon	81432779	81432886	.	-	.	transcript_id "Isoform308971_92"; gene_id "Isoform308971_92.gene"; gene_name "Isoform308971_92";
chr7	Mandalorion	CDS	81432794	81432886	.	-	.	transcript_id "Isoform308971_92"; gene_id "Isoform308971_92.gene"; gene_name "Isoform308971_92";
chr7	Mandalorion	stop_codon	81432791	81432793	.	-	.	transcript_id "Isoform308971_92"; gene_id "Isoform308971_92.gene"; gene_name "Isoform308971_92";
chr7	Mandalorion	exon	81435825	81435952	.	-	.	transcript_id "Isoform308971_92"; gene_id "Isoform308971_92.gene"; gene_name "Isoform308971_92";
chr7	Mandalorion	CDS	81435825	81435952	.	-	.	transcript_id "Isoform308971_92"; gene_id "Isoform308971_92.gene"; gene_name "Isoform308971_92";
chr7	Mandalorion	exon	81438198	81438324	.	-	.	transcript_id "Isoform308971_92"; gene_id "Isoform308971_92.gene"; gene_name "Isoform308971_92";
chr7	Mandalorion	CDS	81438198	81438324	.	-	.	transcript_id "Isoform308971_92"; gene_id "Isoform308971_92.gene"; gene_name "Isoform308971_92";
chr7	Mandalorion	exon	81439103	81439203	.	-	.	transcript_id "Isoform308971_92"; gene_id "Isoform308971_92.gene"; gene_name "Isoform308971_92";
chr7	Mandalorion	start_codon	81439130	81439132	.	-	.	transcript_id "Isoform308971_92"; gene_id "Isoform308971_92.gene"; gene_name "Isoform308971_92";
chr7	Mandalorion	CDS	81439103	81439132	.	-	.	transcript_id "Isoform308971_92"; gene_id "Isoform308971_92.gene"; gene_name "Isoform308971_92";
chr7	Mandalorion	transcript	81431719	81439233	.	-	.	transcript_id "Isoform308974_10"; gene_id "Isoform308974_10.gene"; gene_name "Isoform308974_10";
chr7	Mandalorion	exon	81431719	81432329	.	-	.	transcript_id "Isoform308974_10"; gene_id "Isoform308974_10.gene"; gene_name "Isoform308974_10";
chr7	Mandalorion	exon	81432779	81432886	.	-	.	transcript_id "Isoform308974_10"; gene_id "Isoform308974_10.gene"; gene_name "Isoform308974_10";
chr7	Mandalorion	exon	81435825	81435952	.	-	.	transcript_id "Isoform308974_10"; gene_id "Isoform308974_10.gene"; gene_name "Isoform308974_10";
chr7	Mandalorion	exon	81438198	81438324	.	-	.	transcript_id "Isoform308974_10"; gene_id "Isoform308974_10.gene"; gene_name "Isoform308974_10";
chr7	Mandalorion	exon	81439176	81439233	.	-	.	transcript_id "Isoform308974_10"; gene_id "Isoform308974_10.gene"; gene_name "Isoform308974_10";
chr7	Mandalorion	transcript	81431931	81439197	.	-	.	transcript_id "Isoform308975_20"; gene_id "Isoform308975_20.gene"; gene_name "Isoform308975_20";
chr7	Mandalorion	exon	81431931	81432329	.	-	.	transcript_id "Isoform308975_20"; gene_id "Isoform308975_20.gene"; gene_name "Isoform308975_20";
chr7	Mandalorion	exon	81432779	81432886	.	-	.	transcript_id "Isoform308975_20"; gene_id "Isoform308975_20.gene"; gene_name "Isoform308975_20";
chr7	Mandalorion	exon	81435825	81435952	.	-	.	transcript_id "Isoform308975_20"; gene_id "Isoform308975_20.gene"; gene_name "Isoform308975_20";
chr7	Mandalorion	exon	81438198	81438324	.	-	.	transcript_id "Isoform308975_20"; gene_id "Isoform308975_20.gene"; gene_name "Isoform308975_20";
chr7	Mandalorion	exon	81439176	81439197	.	-	.	transcript_id "Isoform308975_20"; gene_id "Isoform308975_20.gene"; gene_name "Isoform308975_20";
chr7	Mandalorion	transcript	81432032	81439220	.	-	.	transcript_id "Isoform308976_26"; gene_id "Isoform308976_26.gene"; gene_name "Isoform308976_26";
chr7	Mandalorion	exon	81432032	81432329	.	-	.	transcript_id "Isoform308976_26"; gene_id "Isoform308976_26.gene"; gene_name "Isoform308976_26";
chr7	Mandalorion	exon	81432779	81432886	.	-	.	transcript_id "Isoform308976_26"; gene_id "Isoform308976_26.gene"; gene_name "Isoform308976_26";
chr7	Mandalorion	exon	81435825	81435952	.	-	.	transcript_id "Isoform308976_26"; gene_id "Isoform308976_26.gene"; gene_name "Isoform308976_26";
chr7	Mandalorion	exon	81438198	81438324	.	-	.	transcript_id "Isoform308976_26"; gene_id "Isoform308976_26.gene"; gene_name "Isoform308976_26";
chr7	Mandalorion	exon	81439176	81439220	.	-	.	transcript_id "Isoform308976_26"; gene_id "Isoform308976_26.gene"; gene_name "Isoform308976_26";
chr7	Mandalorion	transcript	81430036	81439205	.	-	.	transcript_id "Isoform308981_182"; gene_id "Isoform308981_182.gene"; gene_name "Isoform308981_182";
chr7	Mandalorion	exon	81430036	81430318	.	-	.	transcript_id "Isoform308981_182"; gene_id "Isoform308981_182.gene"; gene_name "Isoform308981_182";
chr7	Mandalorion	exon	81432779	81432886	.	-	.	transcript_id "Isoform308981_182"; gene_id "Isoform308981_182.gene"; gene_name "Isoform308981_182";
chr7	Mandalorion	CDS	81432794	81432886	.	-	.	transcript_id "Isoform308981_182"; gene_id "Isoform308981_182.gene"; gene_name "Isoform308981_182";
chr7	Mandalorion	stop_codon	81432791	81432793	.	-	.	transcript_id "Isoform308981_182"; gene_id "Isoform308981_182.gene"; gene_name "Isoform308981_182";
chr7	Mandalorion	exon	81435825	81435952	.	-	.	transcript_id "Isoform308981_182"; gene_id "Isoform308981_182.gene"; gene_name "Isoform308981_182";
chr7	Mandalorion	CDS	81435825	81435952	.	-	.	transcript_id "Isoform308981_182"; gene_id "Isoform308981_182.gene"; gene_name "Isoform308981_182";
chr7	Mandalorion	exon	81438198	81438324	.	-	.	transcript_id "Isoform308981_182"; gene_id "Isoform308981_182.gene"; gene_name "Isoform308981_182";
chr7	Mandalorion	CDS	81438198	81438324	.	-	.	transcript_id "Isoform308981_182"; gene_id "Isoform308981_182.gene"; gene_name "Isoform308981_182";
chr7	Mandalorion	exon	81439000	81439205	.	-	.	transcript_id "Isoform308981_182"; gene_id "Isoform308981_182.gene"; gene_name "Isoform308981_182";
chr7	Mandalorion	start_codon	81439192	81439194	.	-	.	transcript_id "Isoform308981_182"; gene_id "Isoform308981_182.gene"; gene_name "Isoform308981_182";
chr7	Mandalorion	CDS	81439000	81439194	.	-	.	transcript_id "Isoform308981_182"; gene_id "Isoform308981_182.gene"; gene_name "Isoform308981_182";
chr7	Mandalorion	transcript	81430036	81439212	.	-	.	transcript_id "Isoform308983_302"; gene_id "Isoform308983_302.gene"; gene_name "Isoform308983_302";
chr7	Mandalorion	exon	81430036	81430318	.	-	.	transcript_id "Isoform308983_302"; gene_id "Isoform308983_302.gene"; gene_name "Isoform308983_302";
chr7	Mandalorion	exon	81432779	81432886	.	-	.	transcript_id "Isoform308983_302"; gene_id "Isoform308983_302.gene"; gene_name "Isoform308983_302";
chr7	Mandalorion	CDS	81432794	81432886	.	-	.	transcript_id "Isoform308983_302"; gene_id "Isoform308983_302.gene"; gene_name "Isoform308983_302";
chr7	Mandalorion	stop_codon	81432791	81432793	.	-	.	transcript_id "Isoform308983_302"; gene_id "Isoform308983_302.gene"; gene_name "Isoform308983_302";
chr7	Mandalorion	exon	81435825	81435952	.	-	.	transcript_id "Isoform308983_302"; gene_id "Isoform308983_302.gene"; gene_name "Isoform308983_302";
chr7	Mandalorion	CDS	81435825	81435952	.	-	.	transcript_id "Isoform308983_302"; gene_id "Isoform308983_302.gene"; gene_name "Isoform308983_302";
chr7	Mandalorion	exon	81438198	81438324	.	-	.	transcript_id "Isoform308983_302"; gene_id "Isoform308983_302.gene"; gene_name "Isoform308983_302";
chr7	Mandalorion	CDS	81438198	81438324	.	-	.	transcript_id "Isoform308983_302"; gene_id "Isoform308983_302.gene"; gene_name "Isoform308983_302";
chr7	Mandalorion	exon	81439103	81439212	.	-	.	transcript_id "Isoform308983_302"; gene_id "Isoform308983_302.gene"; gene_name "Isoform308983_302";
chr7	Mandalorion	start_codon	81439130	81439132	.	-	.	transcript_id "Isoform308983_302"; gene_id "Isoform308983_302.gene"; gene_name "Isoform308983_302";
chr7	Mandalorion	CDS	81439103	81439132	.	-	.	transcript_id "Isoform308983_302"; gene_id "Isoform308983_302.gene"; gene_name "Isoform308983_302";
chr7	Mandalorion	transcript	81430036	81439217	.	-	.	transcript_id "Isoform308985_58"; gene_id "Isoform308985_58.gene"; gene_name "Isoform308985_58";
chr7	Mandalorion	exon	81430036	81430318	.	-	.	transcript_id "Isoform308985_58"; gene_id "Isoform308985_58.gene"; gene_name "Isoform308985_58";
chr7	Mandalorion	exon	81432779	81432886	.	-	.	transcript_id "Isoform308985_58"; gene_id "Isoform308985_58.gene"; gene_name "Isoform308985_58";
chr7	Mandalorion	exon	81435825	81435952	.	-	.	transcript_id "Isoform308985_58"; gene_id "Isoform308985_58.gene"; gene_name "Isoform308985_58";
chr7	Mandalorion	exon	81438198	81438324	.	-	.	transcript_id "Isoform308985_58"; gene_id "Isoform308985_58.gene"; gene_name "Isoform308985_58";
chr7	Mandalorion	exon	81439176	81439217	.	-	.	transcript_id "Isoform308985_58"; gene_id "Isoform308985_58.gene"; gene_name "Isoform308985_58";
chr7	Mandalorion	transcript	81441822	81479213	.	-	.	transcript_id "Isoform308987_30"; gene_id "Isoform308987_30.gene"; gene_name "Isoform308987_30";
chr7	Mandalorion	exon	81441822	81443474	.	-	.	transcript_id "Isoform308987_30"; gene_id "Isoform308987_30.gene"; gene_name "Isoform308987_30";
chr7	Mandalorion	exon	81443906	81444052	.	-	.	transcript_id "Isoform308987_30"; gene_id "Isoform308987_30.gene"; gene_name "Isoform308987_30";
chr7	Mandalorion	exon	81446744	81446831	.	-	.	transcript_id "Isoform308987_30"; gene_id "Isoform308987_30.gene"; gene_name "Isoform308987_30";
chr7	Mandalorion	exon	81450133	81450239	.	-	.	transcript_id "Isoform308987_30"; gene_id "Isoform308987_30.gene"; gene_name "Isoform308987_30";
chr7	Mandalorion	CDS	81450233	81450239	.	-	.	transcript_id "Isoform308987_30"; gene_id "Isoform308987_30.gene"; gene_name "Isoform308987_30";
chr7	Mandalorion	stop_codon	81450230	81450232	.	-	.	transcript_id "Isoform308987_30"; gene_id "Isoform308987_30.gene"; gene_name "Isoform308987_30";
chr7	Mandalorion	exon	81450706	81450898	.	-	.	transcript_id "Isoform308987_30"; gene_id "Isoform308987_30.gene"; gene_name "Isoform308987_30";
chr7	Mandalorion	CDS	81450706	81450898	.	-	.	transcript_id "Isoform308987_30"; gene_id "Isoform308987_30.gene"; gene_name "Isoform308987_30";
chr7	Mandalorion	exon	81455490	81455687	.	-	.	transcript_id "Isoform308987_30"; gene_id "Isoform308987_30.gene"; gene_name "Isoform308987_30";
chr7	Mandalorion	CDS	81455490	81455687	.	-	.	transcript_id "Isoform308987_30"; gene_id "Isoform308987_30.gene"; gene_name "Isoform308987_30";
chr7	Mandalorion	exon	81465663	81465768	.	-	.	transcript_id "Isoform308987_30"; gene_id "Isoform308987_30.gene"; gene_name "Isoform308987_30";
chr7	Mandalorion	CDS	81465663	81465768	.	-	.	transcript_id "Isoform308987_30"; gene_id "Isoform308987_30.gene"; gene_name "Isoform308987_30";
chr7	Mandalorion	exon	81467943	81468099	.	-	.	transcript_id "Isoform308987_30"; gene_id "Isoform308987_30.gene"; gene_name "Isoform308987_30";
chr7	Mandalorion	CDS	81467943	81468099	.	-	.	transcript_id "Isoform308987_30"; gene_id "Isoform308987_30.gene"; gene_name "Isoform308987_30";
chr7	Mandalorion	exon	81478721	81479213	.	-	.	transcript_id "Isoform308987_30"; gene_id "Isoform308987_30.gene"; gene_name "Isoform308987_30";
chr7	Mandalorion	start_codon	81479137	81479139	.	-	.	transcript_id "Isoform308987_30"; gene_id "Isoform308987_30.gene"; gene_name "Isoform308987_30";
chr7	Mandalorion	CDS	81478721	81479139	.	-	.	transcript_id "Isoform308987_30"; gene_id "Isoform308987_30.gene"; gene_name "Isoform308987_30";
chr7	Mandalorion	transcript	81441822	81479213	.	-	.	transcript_id "Isoform308994_1196"; gene_id "Isoform308994_1196.gene"; gene_name "Isoform308994_1196";
chr7	Mandalorion	exon	81441822	81443474	.	-	.	transcript_id "Isoform308994_1196"; gene_id "Isoform308994_1196.gene"; gene_name "Isoform308994_1196";
chr7	Mandalorion	CDS	81443319	81443474	.	-	.	transcript_id "Isoform308994_1196"; gene_id "Isoform308994_1196.gene"; gene_name "Isoform308994_1196";
chr7	Mandalorion	stop_codon	81443316	81443318	.	-	.	transcript_id "Isoform308994_1196"; gene_id "Isoform308994_1196.gene"; gene_name "Isoform308994_1196";
chr7	Mandalorion	exon	81443906	81444052	.	-	.	transcript_id "Isoform308994_1196"; gene_id "Isoform308994_1196.gene"; gene_name "Isoform308994_1196";
chr7	Mandalorion	CDS	81443906	81444052	.	-	.	transcript_id "Isoform308994_1196"; gene_id "Isoform308994_1196.gene"; gene_name "Isoform308994_1196";
chr7	Mandalorion	exon	81446744	81446831	.	-	.	transcript_id "Isoform308994_1196"; gene_id "Isoform308994_1196.gene"; gene_name "Isoform308994_1196";
chr7	Mandalorion	CDS	81446744	81446831	.	-	.	transcript_id "Isoform308994_1196"; gene_id "Isoform308994_1196.gene"; gene_name "Isoform308994_1196";
chr7	Mandalorion	exon	81450706	81450898	.	-	.	transcript_id "Isoform308994_1196"; gene_id "Isoform308994_1196.gene"; gene_name "Isoform308994_1196";
chr7	Mandalorion	CDS	81450706	81450898	.	-	.	transcript_id "Isoform308994_1196"; gene_id "Isoform308994_1196.gene"; gene_name "Isoform308994_1196";
chr7	Mandalorion	exon	81455490	81455687	.	-	.	transcript_id "Isoform308994_1196"; gene_id "Isoform308994_1196.gene"; gene_name "Isoform308994_1196";
chr7	Mandalorion	CDS	81455490	81455687	.	-	.	transcript_id "Isoform308994_1196"; gene_id "Isoform308994_1196.gene"; gene_name "Isoform308994_1196";
chr7	Mandalorion	exon	81465663	81465768	.	-	.	transcript_id "Isoform308994_1196"; gene_id "Isoform308994_1196.gene"; gene_name "Isoform308994_1196";
chr7	Mandalorion	CDS	81465663	81465768	.	-	.	transcript_id "Isoform308994_1196"; gene_id "Isoform308994_1196.gene"; gene_name "Isoform308994_1196";
chr7	Mandalorion	exon	81467943	81468099	.	-	.	transcript_id "Isoform308994_1196"; gene_id "Isoform308994_1196.gene"; gene_name "Isoform308994_1196";
chr7	Mandalorion	CDS	81467943	81468099	.	-	.	transcript_id "Isoform308994_1196"; gene_id "Isoform308994_1196.gene"; gene_name "Isoform308994_1196";
chr7	Mandalorion	exon	81478721	81479213	.	-	.	transcript_id "Isoform308994_1196"; gene_id "Isoform308994_1196.gene"; gene_name "Isoform308994_1196";
chr7	Mandalorion	start_codon	81479137	81479139	.	-	.	transcript_id "Isoform308994_1196"; gene_id "Isoform308994_1196.gene"; gene_name "Isoform308994_1196";
chr7	Mandalorion	CDS	81478721	81479139	.	-	.	transcript_id "Isoform308994_1196"; gene_id "Isoform308994_1196.gene"; gene_name "Isoform308994_1196";
chr7	Mandalorion	transcript	81477818	81479213	.	-	.	transcript_id "Isoform309016_48"; gene_id "Isoform309016_48.gene"; gene_name "Isoform309016_48";
chr7	Mandalorion	exon	81477818	81479213	.	-	.	transcript_id "Isoform309016_48"; gene_id "Isoform309016_48.gene"; gene_name "Isoform309016_48";
chr7	Mandalorion	start_codon	81479137	81479139	.	-	.	transcript_id "Isoform309016_48"; gene_id "Isoform309016_48.gene"; gene_name "Isoform309016_48";
chr7	Mandalorion	CDS	81478720	81479139	.	-	.	transcript_id "Isoform309016_48"; gene_id "Isoform309016_48.gene"; gene_name "Isoform309016_48";
chr7	Mandalorion	stop_codon	81478717	81478719	.	-	.	transcript_id "Isoform309016_48"; gene_id "Isoform309016_48.gene"; gene_name "Isoform309016_48";
chr7	Mandalorion	transcript	81534830	81584149	.	-	.	transcript_id "Isoform309021_6"; gene_id "Isoform309021_6.gene"; gene_name "Isoform309021_6";
chr7	Mandalorion	exon	81534830	81535831	.	-	.	transcript_id "Isoform309021_6"; gene_id "Isoform309021_6.gene"; gene_name "Isoform309021_6";
chr7	Mandalorion	CDS	81535829	81535831	.	-	.	transcript_id "Isoform309021_6"; gene_id "Isoform309021_6.gene"; gene_name "Isoform309021_6";
chr7	Mandalorion	stop_codon	81535826	81535828	.	-	.	transcript_id "Isoform309021_6"; gene_id "Isoform309021_6.gene"; gene_name "Isoform309021_6";
chr7	Mandalorion	exon	81543547	81543693	.	-	.	transcript_id "Isoform309021_6"; gene_id "Isoform309021_6.gene"; gene_name "Isoform309021_6";
chr7	Mandalorion	CDS	81543547	81543693	.	-	.	transcript_id "Isoform309021_6"; gene_id "Isoform309021_6.gene"; gene_name "Isoform309021_6";
chr7	Mandalorion	exon	81549422	81549577	.	-	.	transcript_id "Isoform309021_6"; gene_id "Isoform309021_6.gene"; gene_name "Isoform309021_6";
chr7	Mandalorion	CDS	81549422	81549577	.	-	.	transcript_id "Isoform309021_6"; gene_id "Isoform309021_6.gene"; gene_name "Isoform309021_6";
chr7	Mandalorion	exon	81550033	81550171	.	-	.	transcript_id "Isoform309021_6"; gene_id "Isoform309021_6.gene"; gene_name "Isoform309021_6";
chr7	Mandalorion	CDS	81550033	81550171	.	-	.	transcript_id "Isoform309021_6"; gene_id "Isoform309021_6.gene"; gene_name "Isoform309021_6";
chr7	Mandalorion	exon	81555308	81555384	.	-	.	transcript_id "Isoform309021_6"; gene_id "Isoform309021_6.gene"; gene_name "Isoform309021_6";
chr7	Mandalorion	CDS	81555308	81555384	.	-	.	transcript_id "Isoform309021_6"; gene_id "Isoform309021_6.gene"; gene_name "Isoform309021_6";
chr7	Mandalorion	exon	81583687	81584149	.	-	.	transcript_id "Isoform309021_6"; gene_id "Isoform309021_6.gene"; gene_name "Isoform309021_6";
chr7	Mandalorion	start_codon	81583768	81583770	.	-	.	transcript_id "Isoform309021_6"; gene_id "Isoform309021_6.gene"; gene_name "Isoform309021_6";
chr7	Mandalorion	CDS	81583687	81583770	.	-	.	transcript_id "Isoform309021_6"; gene_id "Isoform309021_6.gene"; gene_name "Isoform309021_6";
chr7	Mandalorion	transcript	81508849	81522154	.	+	.	transcript_id "Isoform309027_20"; gene_id "Isoform309027_20.gene"; gene_name "Isoform309027_20";
chr7	Mandalorion	exon	81508849	81509288	.	+	.	transcript_id "Isoform309027_20"; gene_id "Isoform309027_20.gene"; gene_name "Isoform309027_20";
chr7	Mandalorion	start_codon	81509197	81509199	.	+	.	transcript_id "Isoform309027_20"; gene_id "Isoform309027_20.gene"; gene_name "Isoform309027_20";
chr7	Mandalorion	CDS	81509197	81509288	.	+	.	transcript_id "Isoform309027_20"; gene_id "Isoform309027_20.gene"; gene_name "Isoform309027_20";
chr7	Mandalorion	exon	81512898	81513001	.	+	.	transcript_id "Isoform309027_20"; gene_id "Isoform309027_20.gene"; gene_name "Isoform309027_20";
chr7	Mandalorion	CDS	81512898	81513001	.	+	.	transcript_id "Isoform309027_20"; gene_id "Isoform309027_20.gene"; gene_name "Isoform309027_20";
chr7	Mandalorion	exon	81514995	81515092	.	+	.	transcript_id "Isoform309027_20"; gene_id "Isoform309027_20.gene"; gene_name "Isoform309027_20";
chr7	Mandalorion	CDS	81514995	81515092	.	+	.	transcript_id "Isoform309027_20"; gene_id "Isoform309027_20.gene"; gene_name "Isoform309027_20";
chr7	Mandalorion	exon	81518389	81518492	.	+	.	transcript_id "Isoform309027_20"; gene_id "Isoform309027_20.gene"; gene_name "Isoform309027_20";
chr7	Mandalorion	CDS	81518389	81518492	.	+	.	transcript_id "Isoform309027_20"; gene_id "Isoform309027_20.gene"; gene_name "Isoform309027_20";
chr7	Mandalorion	exon	81520445	81520527	.	+	.	transcript_id "Isoform309027_20"; gene_id "Isoform309027_20.gene"; gene_name "Isoform309027_20";
chr7	Mandalorion	CDS	81520445	81520527	.	+	.	transcript_id "Isoform309027_20"; gene_id "Isoform309027_20.gene"; gene_name "Isoform309027_20";
chr7	Mandalorion	exon	81521117	81522154	.	+	.	transcript_id "Isoform309027_20"; gene_id "Isoform309027_20.gene"; gene_name "Isoform309027_20";
chr7	Mandalorion	CDS	81521117	81521394	.	+	.	transcript_id "Isoform309027_20"; gene_id "Isoform309027_20.gene"; gene_name "Isoform309027_20";
chr7	Mandalorion	stop_codon	81521395	81521397	.	+	.	transcript_id "Isoform309027_20"; gene_id "Isoform309027_20.gene"; gene_name "Isoform309027_20";
chr7	Mandalorion	transcript	81508849	81533818	.	+	.	transcript_id "Isoform309029_79"; gene_id "Isoform309029_79.gene"; gene_name "Isoform309029_79";
chr7	Mandalorion	exon	81508849	81509288	.	+	.	transcript_id "Isoform309029_79"; gene_id "Isoform309029_79.gene"; gene_name "Isoform309029_79";
chr7	Mandalorion	start_codon	81509197	81509199	.	+	.	transcript_id "Isoform309029_79"; gene_id "Isoform309029_79.gene"; gene_name "Isoform309029_79";
chr7	Mandalorion	CDS	81509197	81509288	.	+	.	transcript_id "Isoform309029_79"; gene_id "Isoform309029_79.gene"; gene_name "Isoform309029_79";
chr7	Mandalorion	exon	81512898	81513001	.	+	.	transcript_id "Isoform309029_79"; gene_id "Isoform309029_79.gene"; gene_name "Isoform309029_79";
chr7	Mandalorion	CDS	81512898	81513001	.	+	.	transcript_id "Isoform309029_79"; gene_id "Isoform309029_79.gene"; gene_name "Isoform309029_79";
chr7	Mandalorion	exon	81514995	81515092	.	+	.	transcript_id "Isoform309029_79"; gene_id "Isoform309029_79.gene"; gene_name "Isoform309029_79";
chr7	Mandalorion	CDS	81514995	81515092	.	+	.	transcript_id "Isoform309029_79"; gene_id "Isoform309029_79.gene"; gene_name "Isoform309029_79";
chr7	Mandalorion	exon	81518389	81518492	.	+	.	transcript_id "Isoform309029_79"; gene_id "Isoform309029_79.gene"; gene_name "Isoform309029_79";
chr7	Mandalorion	CDS	81518389	81518492	.	+	.	transcript_id "Isoform309029_79"; gene_id "Isoform309029_79.gene"; gene_name "Isoform309029_79";
chr7	Mandalorion	exon	81520445	81520527	.	+	.	transcript_id "Isoform309029_79"; gene_id "Isoform309029_79.gene"; gene_name "Isoform309029_79";
chr7	Mandalorion	CDS	81520445	81520527	.	+	.	transcript_id "Isoform309029_79"; gene_id "Isoform309029_79.gene"; gene_name "Isoform309029_79";
chr7	Mandalorion	exon	81521117	81521238	.	+	.	transcript_id "Isoform309029_79"; gene_id "Isoform309029_79.gene"; gene_name "Isoform309029_79";
chr7	Mandalorion	CDS	81521117	81521238	.	+	.	transcript_id "Isoform309029_79"; gene_id "Isoform309029_79.gene"; gene_name "Isoform309029_79";
chr7	Mandalorion	exon	81523480	81523584	.	+	.	transcript_id "Isoform309029_79"; gene_id "Isoform309029_79.gene"; gene_name "Isoform309029_79";
chr7	Mandalorion	CDS	81523480	81523584	.	+	.	transcript_id "Isoform309029_79"; gene_id "Isoform309029_79.gene"; gene_name "Isoform309029_79";
chr7	Mandalorion	exon	81525472	81525564	.	+	.	transcript_id "Isoform309029_79"; gene_id "Isoform309029_79.gene"; gene_name "Isoform309029_79";
chr7	Mandalorion	CDS	81525472	81525564	.	+	.	transcript_id "Isoform309029_79"; gene_id "Isoform309029_79.gene"; gene_name "Isoform309029_79";
chr7	Mandalorion	exon	81525723	81525842	.	+	.	transcript_id "Isoform309029_79"; gene_id "Isoform309029_79.gene"; gene_name "Isoform309029_79";
chr7	Mandalorion	CDS	81525723	81525842	.	+	.	transcript_id "Isoform309029_79"; gene_id "Isoform309029_79.gene"; gene_name "Isoform309029_79";
chr7	Mandalorion	exon	81532963	81533818	.	+	.	transcript_id "Isoform309029_79"; gene_id "Isoform309029_79.gene"; gene_name "Isoform309029_79";
chr7	Mandalorion	CDS	81532963	81533151	.	+	.	transcript_id "Isoform309029_79"; gene_id "Isoform309029_79.gene"; gene_name "Isoform309029_79";
chr7	Mandalorion	stop_codon	81533152	81533154	.	+	.	transcript_id "Isoform309029_79"; gene_id "Isoform309029_79.gene"; gene_name "Isoform309029_79";
chr7	Mandalorion	transcript	81508823	81534183	.	+	.	transcript_id "Isoform309030_10"; gene_id "Isoform309030_10.gene"; gene_name "Isoform309030_10";
chr7	Mandalorion	exon	81508823	81509288	.	+	.	transcript_id "Isoform309030_10"; gene_id "Isoform309030_10.gene"; gene_name "Isoform309030_10";
chr7	Mandalorion	start_codon	81509197	81509199	.	+	.	transcript_id "Isoform309030_10"; gene_id "Isoform309030_10.gene"; gene_name "Isoform309030_10";
chr7	Mandalorion	CDS	81509197	81509288	.	+	.	transcript_id "Isoform309030_10"; gene_id "Isoform309030_10.gene"; gene_name "Isoform309030_10";
chr7	Mandalorion	exon	81512898	81513001	.	+	.	transcript_id "Isoform309030_10"; gene_id "Isoform309030_10.gene"; gene_name "Isoform309030_10";
chr7	Mandalorion	CDS	81512898	81513001	.	+	.	transcript_id "Isoform309030_10"; gene_id "Isoform309030_10.gene"; gene_name "Isoform309030_10";
chr7	Mandalorion	exon	81514995	81515092	.	+	.	transcript_id "Isoform309030_10"; gene_id "Isoform309030_10.gene"; gene_name "Isoform309030_10";
chr7	Mandalorion	CDS	81514995	81515092	.	+	.	transcript_id "Isoform309030_10"; gene_id "Isoform309030_10.gene"; gene_name "Isoform309030_10";
chr7	Mandalorion	exon	81518389	81518492	.	+	.	transcript_id "Isoform309030_10"; gene_id "Isoform309030_10.gene"; gene_name "Isoform309030_10";
chr7	Mandalorion	CDS	81518389	81518492	.	+	.	transcript_id "Isoform309030_10"; gene_id "Isoform309030_10.gene"; gene_name "Isoform309030_10";
chr7	Mandalorion	exon	81520445	81520527	.	+	.	transcript_id "Isoform309030_10"; gene_id "Isoform309030_10.gene"; gene_name "Isoform309030_10";
chr7	Mandalorion	CDS	81520445	81520527	.	+	.	transcript_id "Isoform309030_10"; gene_id "Isoform309030_10.gene"; gene_name "Isoform309030_10";
chr7	Mandalorion	exon	81521117	81521238	.	+	.	transcript_id "Isoform309030_10"; gene_id "Isoform309030_10.gene"; gene_name "Isoform309030_10";
chr7	Mandalorion	CDS	81521117	81521238	.	+	.	transcript_id "Isoform309030_10"; gene_id "Isoform309030_10.gene"; gene_name "Isoform309030_10";
chr7	Mandalorion	exon	81523480	81523584	.	+	.	transcript_id "Isoform309030_10"; gene_id "Isoform309030_10.gene"; gene_name "Isoform309030_10";
chr7	Mandalorion	CDS	81523480	81523584	.	+	.	transcript_id "Isoform309030_10"; gene_id "Isoform309030_10.gene"; gene_name "Isoform309030_10";
chr7	Mandalorion	exon	81525472	81525564	.	+	.	transcript_id "Isoform309030_10"; gene_id "Isoform309030_10.gene"; gene_name "Isoform309030_10";
chr7	Mandalorion	CDS	81525472	81525564	.	+	.	transcript_id "Isoform309030_10"; gene_id "Isoform309030_10.gene"; gene_name "Isoform309030_10";
chr7	Mandalorion	exon	81525723	81525842	.	+	.	transcript_id "Isoform309030_10"; gene_id "Isoform309030_10.gene"; gene_name "Isoform309030_10";
chr7	Mandalorion	CDS	81525723	81525842	.	+	.	transcript_id "Isoform309030_10"; gene_id "Isoform309030_10.gene"; gene_name "Isoform309030_10";
chr7	Mandalorion	exon	81532963	81534183	.	+	.	transcript_id "Isoform309030_10"; gene_id "Isoform309030_10.gene"; gene_name "Isoform309030_10";
chr7	Mandalorion	CDS	81532963	81533151	.	+	.	transcript_id "Isoform309030_10"; gene_id "Isoform309030_10.gene"; gene_name "Isoform309030_10";
chr7	Mandalorion	stop_codon	81533152	81533154	.	+	.	transcript_id "Isoform309030_10"; gene_id "Isoform309030_10.gene"; gene_name "Isoform309030_10";
chr7	Mandalorion	transcript	82282162	82297706	.	-	.	transcript_id "Isoform309038_3"; gene_id "Isoform309038_3.gene"; gene_name "Isoform309038_3";
chr7	Mandalorion	exon	82282162	82284615	.	-	.	transcript_id "Isoform309038_3"; gene_id "Isoform309038_3.gene"; gene_name "Isoform309038_3";
chr7	Mandalorion	CDS	82283675	82284615	.	-	.	transcript_id "Isoform309038_3"; gene_id "Isoform309038_3.gene"; gene_name "Isoform309038_3";
chr7	Mandalorion	stop_codon	82283672	82283674	.	-	.	transcript_id "Isoform309038_3"; gene_id "Isoform309038_3.gene"; gene_name "Isoform309038_3";
chr7	Mandalorion	exon	82292855	82293057	.	-	.	transcript_id "Isoform309038_3"; gene_id "Isoform309038_3.gene"; gene_name "Isoform309038_3";
chr7	Mandalorion	CDS	82292855	82293057	.	-	.	transcript_id "Isoform309038_3"; gene_id "Isoform309038_3.gene"; gene_name "Isoform309038_3";
chr7	Mandalorion	exon	82294858	82295037	.	-	.	transcript_id "Isoform309038_3"; gene_id "Isoform309038_3.gene"; gene_name "Isoform309038_3";
chr7	Mandalorion	CDS	82294858	82295037	.	-	.	transcript_id "Isoform309038_3"; gene_id "Isoform309038_3.gene"; gene_name "Isoform309038_3";
chr7	Mandalorion	exon	82297600	82297706	.	-	.	transcript_id "Isoform309038_3"; gene_id "Isoform309038_3.gene"; gene_name "Isoform309038_3";
chr7	Mandalorion	start_codon	82297635	82297637	.	-	.	transcript_id "Isoform309038_3"; gene_id "Isoform309038_3.gene"; gene_name "Isoform309038_3";
chr7	Mandalorion	CDS	82297600	82297637	.	-	.	transcript_id "Isoform309038_3"; gene_id "Isoform309038_3.gene"; gene_name "Isoform309038_3";
chr7	Mandalorion	transcript	82295389	82297685	.	-	.	transcript_id "Isoform309040_9"; gene_id "Isoform309040_9.gene"; gene_name "Isoform309040_9";
chr7	Mandalorion	exon	82295389	82295668	.	-	.	transcript_id "Isoform309040_9"; gene_id "Isoform309040_9.gene"; gene_name "Isoform309040_9";
chr7	Mandalorion	exon	82297600	82297685	.	-	.	transcript_id "Isoform309040_9"; gene_id "Isoform309040_9.gene"; gene_name "Isoform309040_9";
chr7	Mandalorion	transcript	82297825	82308233	.	+	.	transcript_id "Isoform309041_3"; gene_id "Isoform309041_3.gene"; gene_name "Isoform309041_3";
chr7	Mandalorion	exon	82297825	82297857	.	+	.	transcript_id "Isoform309041_3"; gene_id "Isoform309041_3.gene"; gene_name "Isoform309041_3";
chr7	Mandalorion	exon	82298734	82298839	.	+	.	transcript_id "Isoform309041_3"; gene_id "Isoform309041_3.gene"; gene_name "Isoform309041_3";
chr7	Mandalorion	exon	82301089	82301156	.	+	.	transcript_id "Isoform309041_3"; gene_id "Isoform309041_3.gene"; gene_name "Isoform309041_3";
chr7	Mandalorion	exon	82307265	82307349	.	+	.	transcript_id "Isoform309041_3"; gene_id "Isoform309041_3.gene"; gene_name "Isoform309041_3";
chr7	Mandalorion	exon	82307475	82308233	.	+	.	transcript_id "Isoform309041_3"; gene_id "Isoform309041_3.gene"; gene_name "Isoform309041_3";
chr7	Mandalorion	transcript	82297825	82347896	.	+	.	transcript_id "Isoform309045_6"; gene_id "Isoform309045_6.gene"; gene_name "Isoform309045_6";
chr7	Mandalorion	exon	82297825	82297857	.	+	.	transcript_id "Isoform309045_6"; gene_id "Isoform309045_6.gene"; gene_name "Isoform309045_6";
chr7	Mandalorion	exon	82298734	82298839	.	+	.	transcript_id "Isoform309045_6"; gene_id "Isoform309045_6.gene"; gene_name "Isoform309045_6";
chr7	Mandalorion	start_codon	82298749	82298751	.	+	.	transcript_id "Isoform309045_6"; gene_id "Isoform309045_6.gene"; gene_name "Isoform309045_6";
chr7	Mandalorion	CDS	82298749	82298839	.	+	.	transcript_id "Isoform309045_6"; gene_id "Isoform309045_6.gene"; gene_name "Isoform309045_6";
chr7	Mandalorion	exon	82301089	82301156	.	+	.	transcript_id "Isoform309045_6"; gene_id "Isoform309045_6.gene"; gene_name "Isoform309045_6";
chr7	Mandalorion	CDS	82301089	82301156	.	+	.	transcript_id "Isoform309045_6"; gene_id "Isoform309045_6.gene"; gene_name "Isoform309045_6";
chr7	Mandalorion	exon	82307265	82307349	.	+	.	transcript_id "Isoform309045_6"; gene_id "Isoform309045_6.gene"; gene_name "Isoform309045_6";
chr7	Mandalorion	CDS	82307265	82307349	.	+	.	transcript_id "Isoform309045_6"; gene_id "Isoform309045_6.gene"; gene_name "Isoform309045_6";
chr7	Mandalorion	exon	82320813	82320946	.	+	.	transcript_id "Isoform309045_6"; gene_id "Isoform309045_6.gene"; gene_name "Isoform309045_6";
chr7	Mandalorion	CDS	82320813	82320946	.	+	.	transcript_id "Isoform309045_6"; gene_id "Isoform309045_6.gene"; gene_name "Isoform309045_6";
chr7	Mandalorion	exon	82322018	82322155	.	+	.	transcript_id "Isoform309045_6"; gene_id "Isoform309045_6.gene"; gene_name "Isoform309045_6";
chr7	Mandalorion	CDS	82322018	82322155	.	+	.	transcript_id "Isoform309045_6"; gene_id "Isoform309045_6.gene"; gene_name "Isoform309045_6";
chr7	Mandalorion	exon	82323576	82323790	.	+	.	transcript_id "Isoform309045_6"; gene_id "Isoform309045_6.gene"; gene_name "Isoform309045_6";
chr7	Mandalorion	CDS	82323576	82323790	.	+	.	transcript_id "Isoform309045_6"; gene_id "Isoform309045_6.gene"; gene_name "Isoform309045_6";
chr7	Mandalorion	exon	82330560	82330683	.	+	.	transcript_id "Isoform309045_6"; gene_id "Isoform309045_6.gene"; gene_name "Isoform309045_6";
chr7	Mandalorion	CDS	82330560	82330683	.	+	.	transcript_id "Isoform309045_6"; gene_id "Isoform309045_6.gene"; gene_name "Isoform309045_6";
chr7	Mandalorion	exon	82332213	82332289	.	+	.	transcript_id "Isoform309045_6"; gene_id "Isoform309045_6.gene"; gene_name "Isoform309045_6";
chr7	Mandalorion	CDS	82332213	82332289	.	+	.	transcript_id "Isoform309045_6"; gene_id "Isoform309045_6.gene"; gene_name "Isoform309045_6";
chr7	Mandalorion	exon	82332912	82333048	.	+	.	transcript_id "Isoform309045_6"; gene_id "Isoform309045_6.gene"; gene_name "Isoform309045_6";
chr7	Mandalorion	CDS	82332912	82333048	.	+	.	transcript_id "Isoform309045_6"; gene_id "Isoform309045_6.gene"; gene_name "Isoform309045_6";
chr7	Mandalorion	exon	82333527	82333649	.	+	.	transcript_id "Isoform309045_6"; gene_id "Isoform309045_6.gene"; gene_name "Isoform309045_6";
chr7	Mandalorion	CDS	82333527	82333649	.	+	.	transcript_id "Isoform309045_6"; gene_id "Isoform309045_6.gene"; gene_name "Isoform309045_6";
chr7	Mandalorion	exon	82335873	82335972	.	+	.	transcript_id "Isoform309045_6"; gene_id "Isoform309045_6.gene"; gene_name "Isoform309045_6";
chr7	Mandalorion	CDS	82335873	82335972	.	+	.	transcript_id "Isoform309045_6"; gene_id "Isoform309045_6.gene"; gene_name "Isoform309045_6";
chr7	Mandalorion	exon	82341671	82341822	.	+	.	transcript_id "Isoform309045_6"; gene_id "Isoform309045_6.gene"; gene_name "Isoform309045_6";
chr7	Mandalorion	CDS	82341671	82341822	.	+	.	transcript_id "Isoform309045_6"; gene_id "Isoform309045_6.gene"; gene_name "Isoform309045_6";
chr7	Mandalorion	exon	82342038	82342204	.	+	.	transcript_id "Isoform309045_6"; gene_id "Isoform309045_6.gene"; gene_name "Isoform309045_6";
chr7	Mandalorion	CDS	82342038	82342204	.	+	.	transcript_id "Isoform309045_6"; gene_id "Isoform309045_6.gene"; gene_name "Isoform309045_6";
chr7	Mandalorion	exon	82347087	82347896	.	+	.	transcript_id "Isoform309045_6"; gene_id "Isoform309045_6.gene"; gene_name "Isoform309045_6";
chr7	Mandalorion	CDS	82347087	82347329	.	+	.	transcript_id "Isoform309045_6"; gene_id "Isoform309045_6.gene"; gene_name "Isoform309045_6";
chr7	Mandalorion	stop_codon	82347330	82347332	.	+	.	transcript_id "Isoform309045_6"; gene_id "Isoform309045_6.gene"; gene_name "Isoform309045_6";
chr7	Mandalorion	transcript	82297825	82427060	.	+	.	transcript_id "Isoform309047_19"; gene_id "Isoform309047_19.gene"; gene_name "Isoform309047_19";
chr7	Mandalorion	exon	82297825	82297857	.	+	.	transcript_id "Isoform309047_19"; gene_id "Isoform309047_19.gene"; gene_name "Isoform309047_19";
chr7	Mandalorion	exon	82298734	82298839	.	+	.	transcript_id "Isoform309047_19"; gene_id "Isoform309047_19.gene"; gene_name "Isoform309047_19";
chr7	Mandalorion	start_codon	82298749	82298751	.	+	.	transcript_id "Isoform309047_19"; gene_id "Isoform309047_19.gene"; gene_name "Isoform309047_19";
chr7	Mandalorion	CDS	82298749	82298839	.	+	.	transcript_id "Isoform309047_19"; gene_id "Isoform309047_19.gene"; gene_name "Isoform309047_19";
chr7	Mandalorion	exon	82301089	82301156	.	+	.	transcript_id "Isoform309047_19"; gene_id "Isoform309047_19.gene"; gene_name "Isoform309047_19";
chr7	Mandalorion	CDS	82301089	82301156	.	+	.	transcript_id "Isoform309047_19"; gene_id "Isoform309047_19.gene"; gene_name "Isoform309047_19";
chr7	Mandalorion	exon	82307265	82307349	.	+	.	transcript_id "Isoform309047_19"; gene_id "Isoform309047_19.gene"; gene_name "Isoform309047_19";
chr7	Mandalorion	CDS	82307265	82307349	.	+	.	transcript_id "Isoform309047_19"; gene_id "Isoform309047_19.gene"; gene_name "Isoform309047_19";
chr7	Mandalorion	exon	82320813	82320946	.	+	.	transcript_id "Isoform309047_19"; gene_id "Isoform309047_19.gene"; gene_name "Isoform309047_19";
chr7	Mandalorion	CDS	82320813	82320946	.	+	.	transcript_id "Isoform309047_19"; gene_id "Isoform309047_19.gene"; gene_name "Isoform309047_19";
chr7	Mandalorion	exon	82322018	82322155	.	+	.	transcript_id "Isoform309047_19"; gene_id "Isoform309047_19.gene"; gene_name "Isoform309047_19";
chr7	Mandalorion	CDS	82322018	82322155	.	+	.	transcript_id "Isoform309047_19"; gene_id "Isoform309047_19.gene"; gene_name "Isoform309047_19";
chr7	Mandalorion	exon	82323576	82323790	.	+	.	transcript_id "Isoform309047_19"; gene_id "Isoform309047_19.gene"; gene_name "Isoform309047_19";
chr7	Mandalorion	CDS	82323576	82323790	.	+	.	transcript_id "Isoform309047_19"; gene_id "Isoform309047_19.gene"; gene_name "Isoform309047_19";
chr7	Mandalorion	exon	82330560	82330683	.	+	.	transcript_id "Isoform309047_19"; gene_id "Isoform309047_19.gene"; gene_name "Isoform309047_19";
chr7	Mandalorion	CDS	82330560	82330683	.	+	.	transcript_id "Isoform309047_19"; gene_id "Isoform309047_19.gene"; gene_name "Isoform309047_19";
chr7	Mandalorion	exon	82332213	82332289	.	+	.	transcript_id "Isoform309047_19"; gene_id "Isoform309047_19.gene"; gene_name "Isoform309047_19";
chr7	Mandalorion	CDS	82332213	82332289	.	+	.	transcript_id "Isoform309047_19"; gene_id "Isoform309047_19.gene"; gene_name "Isoform309047_19";
chr7	Mandalorion	exon	82332912	82333048	.	+	.	transcript_id "Isoform309047_19"; gene_id "Isoform309047_19.gene"; gene_name "Isoform309047_19";
chr7	Mandalorion	CDS	82332912	82333048	.	+	.	transcript_id "Isoform309047_19"; gene_id "Isoform309047_19.gene"; gene_name "Isoform309047_19";
chr7	Mandalorion	exon	82333527	82333649	.	+	.	transcript_id "Isoform309047_19"; gene_id "Isoform309047_19.gene"; gene_name "Isoform309047_19";
chr7	Mandalorion	CDS	82333527	82333649	.	+	.	transcript_id "Isoform309047_19"; gene_id "Isoform309047_19.gene"; gene_name "Isoform309047_19";
chr7	Mandalorion	exon	82335873	82335972	.	+	.	transcript_id "Isoform309047_19"; gene_id "Isoform309047_19.gene"; gene_name "Isoform309047_19";
chr7	Mandalorion	CDS	82335873	82335972	.	+	.	transcript_id "Isoform309047_19"; gene_id "Isoform309047_19.gene"; gene_name "Isoform309047_19";
chr7	Mandalorion	exon	82341671	82341822	.	+	.	transcript_id "Isoform309047_19"; gene_id "Isoform309047_19.gene"; gene_name "Isoform309047_19";
chr7	Mandalorion	CDS	82341671	82341822	.	+	.	transcript_id "Isoform309047_19"; gene_id "Isoform309047_19.gene"; gene_name "Isoform309047_19";
chr7	Mandalorion	exon	82342038	82342204	.	+	.	transcript_id "Isoform309047_19"; gene_id "Isoform309047_19.gene"; gene_name "Isoform309047_19";
chr7	Mandalorion	CDS	82342038	82342204	.	+	.	transcript_id "Isoform309047_19"; gene_id "Isoform309047_19.gene"; gene_name "Isoform309047_19";
chr7	Mandalorion	exon	82347087	82347225	.	+	.	transcript_id "Isoform309047_19"; gene_id "Isoform309047_19.gene"; gene_name "Isoform309047_19";
chr7	Mandalorion	CDS	82347087	82347225	.	+	.	transcript_id "Isoform309047_19"; gene_id "Isoform309047_19.gene"; gene_name "Isoform309047_19";
chr7	Mandalorion	exon	82400000	82400131	.	+	.	transcript_id "Isoform309047_19"; gene_id "Isoform309047_19.gene"; gene_name "Isoform309047_19";
chr7	Mandalorion	CDS	82400000	82400131	.	+	.	transcript_id "Isoform309047_19"; gene_id "Isoform309047_19.gene"; gene_name "Isoform309047_19";
chr7	Mandalorion	exon	82402782	82402929	.	+	.	transcript_id "Isoform309047_19"; gene_id "Isoform309047_19.gene"; gene_name "Isoform309047_19";
chr7	Mandalorion	CDS	82402782	82402929	.	+	.	transcript_id "Isoform309047_19"; gene_id "Isoform309047_19.gene"; gene_name "Isoform309047_19";
chr7	Mandalorion	exon	82411643	82412622	.	+	.	transcript_id "Isoform309047_19"; gene_id "Isoform309047_19.gene"; gene_name "Isoform309047_19";
chr7	Mandalorion	CDS	82411643	82412622	.	+	.	transcript_id "Isoform309047_19"; gene_id "Isoform309047_19.gene"; gene_name "Isoform309047_19";
chr7	Mandalorion	exon	82421665	82421849	.	+	.	transcript_id "Isoform309047_19"; gene_id "Isoform309047_19.gene"; gene_name "Isoform309047_19";
chr7	Mandalorion	CDS	82421665	82421849	.	+	.	transcript_id "Isoform309047_19"; gene_id "Isoform309047_19.gene"; gene_name "Isoform309047_19";
chr7	Mandalorion	exon	82426699	82427060	.	+	.	transcript_id "Isoform309047_19"; gene_id "Isoform309047_19.gene"; gene_name "Isoform309047_19";
chr7	Mandalorion	CDS	82426699	82426884	.	+	.	transcript_id "Isoform309047_19"; gene_id "Isoform309047_19.gene"; gene_name "Isoform309047_19";
chr7	Mandalorion	stop_codon	82426885	82426887	.	+	.	transcript_id "Isoform309047_19"; gene_id "Isoform309047_19.gene"; gene_name "Isoform309047_19";
chr7	Mandalorion	transcript	82297837	82308232	.	+	.	transcript_id "Isoform309050_3"; gene_id "Isoform309050_3.gene"; gene_name "Isoform309050_3";
chr7	Mandalorion	exon	82297837	82297886	.	+	.	transcript_id "Isoform309050_3"; gene_id "Isoform309050_3.gene"; gene_name "Isoform309050_3";
chr7	Mandalorion	exon	82298734	82298839	.	+	.	transcript_id "Isoform309050_3"; gene_id "Isoform309050_3.gene"; gene_name "Isoform309050_3";
chr7	Mandalorion	start_codon	82298749	82298751	.	+	.	transcript_id "Isoform309050_3"; gene_id "Isoform309050_3.gene"; gene_name "Isoform309050_3";
chr7	Mandalorion	CDS	82298749	82298839	.	+	.	transcript_id "Isoform309050_3"; gene_id "Isoform309050_3.gene"; gene_name "Isoform309050_3";
chr7	Mandalorion	exon	82301089	82301156	.	+	.	transcript_id "Isoform309050_3"; gene_id "Isoform309050_3.gene"; gene_name "Isoform309050_3";
chr7	Mandalorion	CDS	82301089	82301156	.	+	.	transcript_id "Isoform309050_3"; gene_id "Isoform309050_3.gene"; gene_name "Isoform309050_3";
chr7	Mandalorion	exon	82307265	82307349	.	+	.	transcript_id "Isoform309050_3"; gene_id "Isoform309050_3.gene"; gene_name "Isoform309050_3";
chr7	Mandalorion	CDS	82307265	82307349	.	+	.	transcript_id "Isoform309050_3"; gene_id "Isoform309050_3.gene"; gene_name "Isoform309050_3";
chr7	Mandalorion	exon	82307475	82308232	.	+	.	transcript_id "Isoform309050_3"; gene_id "Isoform309050_3.gene"; gene_name "Isoform309050_3";
chr7	Mandalorion	CDS	82307475	82307485	.	+	.	transcript_id "Isoform309050_3"; gene_id "Isoform309050_3.gene"; gene_name "Isoform309050_3";
chr7	Mandalorion	stop_codon	82307486	82307488	.	+	.	transcript_id "Isoform309050_3"; gene_id "Isoform309050_3.gene"; gene_name "Isoform309050_3";
chr7	Mandalorion	transcript	82297832	82347896	.	+	.	transcript_id "Isoform309055_8"; gene_id "Isoform309055_8.gene"; gene_name "Isoform309055_8";
chr7	Mandalorion	exon	82297832	82297886	.	+	.	transcript_id "Isoform309055_8"; gene_id "Isoform309055_8.gene"; gene_name "Isoform309055_8";
chr7	Mandalorion	exon	82298734	82298839	.	+	.	transcript_id "Isoform309055_8"; gene_id "Isoform309055_8.gene"; gene_name "Isoform309055_8";
chr7	Mandalorion	start_codon	82298749	82298751	.	+	.	transcript_id "Isoform309055_8"; gene_id "Isoform309055_8.gene"; gene_name "Isoform309055_8";
chr7	Mandalorion	CDS	82298749	82298839	.	+	.	transcript_id "Isoform309055_8"; gene_id "Isoform309055_8.gene"; gene_name "Isoform309055_8";
chr7	Mandalorion	exon	82301089	82301156	.	+	.	transcript_id "Isoform309055_8"; gene_id "Isoform309055_8.gene"; gene_name "Isoform309055_8";
chr7	Mandalorion	CDS	82301089	82301156	.	+	.	transcript_id "Isoform309055_8"; gene_id "Isoform309055_8.gene"; gene_name "Isoform309055_8";
chr7	Mandalorion	exon	82307265	82307349	.	+	.	transcript_id "Isoform309055_8"; gene_id "Isoform309055_8.gene"; gene_name "Isoform309055_8";
chr7	Mandalorion	CDS	82307265	82307349	.	+	.	transcript_id "Isoform309055_8"; gene_id "Isoform309055_8.gene"; gene_name "Isoform309055_8";
chr7	Mandalorion	exon	82320813	82320946	.	+	.	transcript_id "Isoform309055_8"; gene_id "Isoform309055_8.gene"; gene_name "Isoform309055_8";
chr7	Mandalorion	CDS	82320813	82320946	.	+	.	transcript_id "Isoform309055_8"; gene_id "Isoform309055_8.gene"; gene_name "Isoform309055_8";
chr7	Mandalorion	exon	82322018	82322155	.	+	.	transcript_id "Isoform309055_8"; gene_id "Isoform309055_8.gene"; gene_name "Isoform309055_8";
chr7	Mandalorion	CDS	82322018	82322155	.	+	.	transcript_id "Isoform309055_8"; gene_id "Isoform309055_8.gene"; gene_name "Isoform309055_8";
chr7	Mandalorion	exon	82323576	82323790	.	+	.	transcript_id "Isoform309055_8"; gene_id "Isoform309055_8.gene"; gene_name "Isoform309055_8";
chr7	Mandalorion	CDS	82323576	82323790	.	+	.	transcript_id "Isoform309055_8"; gene_id "Isoform309055_8.gene"; gene_name "Isoform309055_8";
chr7	Mandalorion	exon	82330560	82330683	.	+	.	transcript_id "Isoform309055_8"; gene_id "Isoform309055_8.gene"; gene_name "Isoform309055_8";
chr7	Mandalorion	CDS	82330560	82330683	.	+	.	transcript_id "Isoform309055_8"; gene_id "Isoform309055_8.gene"; gene_name "Isoform309055_8";
chr7	Mandalorion	exon	82332213	82332289	.	+	.	transcript_id "Isoform309055_8"; gene_id "Isoform309055_8.gene"; gene_name "Isoform309055_8";
chr7	Mandalorion	CDS	82332213	82332289	.	+	.	transcript_id "Isoform309055_8"; gene_id "Isoform309055_8.gene"; gene_name "Isoform309055_8";
chr7	Mandalorion	exon	82332912	82333048	.	+	.	transcript_id "Isoform309055_8"; gene_id "Isoform309055_8.gene"; gene_name "Isoform309055_8";
chr7	Mandalorion	CDS	82332912	82333048	.	+	.	transcript_id "Isoform309055_8"; gene_id "Isoform309055_8.gene"; gene_name "Isoform309055_8";
chr7	Mandalorion	exon	82333527	82333649	.	+	.	transcript_id "Isoform309055_8"; gene_id "Isoform309055_8.gene"; gene_name "Isoform309055_8";
chr7	Mandalorion	CDS	82333527	82333649	.	+	.	transcript_id "Isoform309055_8"; gene_id "Isoform309055_8.gene"; gene_name "Isoform309055_8";
chr7	Mandalorion	exon	82335873	82335972	.	+	.	transcript_id "Isoform309055_8"; gene_id "Isoform309055_8.gene"; gene_name "Isoform309055_8";
chr7	Mandalorion	CDS	82335873	82335972	.	+	.	transcript_id "Isoform309055_8"; gene_id "Isoform309055_8.gene"; gene_name "Isoform309055_8";
chr7	Mandalorion	exon	82341671	82341822	.	+	.	transcript_id "Isoform309055_8"; gene_id "Isoform309055_8.gene"; gene_name "Isoform309055_8";
chr7	Mandalorion	CDS	82341671	82341822	.	+	.	transcript_id "Isoform309055_8"; gene_id "Isoform309055_8.gene"; gene_name "Isoform309055_8";
chr7	Mandalorion	exon	82342038	82342204	.	+	.	transcript_id "Isoform309055_8"; gene_id "Isoform309055_8.gene"; gene_name "Isoform309055_8";
chr7	Mandalorion	CDS	82342038	82342204	.	+	.	transcript_id "Isoform309055_8"; gene_id "Isoform309055_8.gene"; gene_name "Isoform309055_8";
chr7	Mandalorion	exon	82347087	82347896	.	+	.	transcript_id "Isoform309055_8"; gene_id "Isoform309055_8.gene"; gene_name "Isoform309055_8";
chr7	Mandalorion	CDS	82347087	82347329	.	+	.	transcript_id "Isoform309055_8"; gene_id "Isoform309055_8.gene"; gene_name "Isoform309055_8";
chr7	Mandalorion	stop_codon	82347330	82347332	.	+	.	transcript_id "Isoform309055_8"; gene_id "Isoform309055_8.gene"; gene_name "Isoform309055_8";
chr7	Mandalorion	transcript	82297851	82427042	.	+	.	transcript_id "Isoform309058_45"; gene_id "Isoform309058_45.gene"; gene_name "Isoform309058_45";
chr7	Mandalorion	exon	82297851	82297886	.	+	.	transcript_id "Isoform309058_45"; gene_id "Isoform309058_45.gene"; gene_name "Isoform309058_45";
chr7	Mandalorion	exon	82298734	82298839	.	+	.	transcript_id "Isoform309058_45"; gene_id "Isoform309058_45.gene"; gene_name "Isoform309058_45";
chr7	Mandalorion	start_codon	82298749	82298751	.	+	.	transcript_id "Isoform309058_45"; gene_id "Isoform309058_45.gene"; gene_name "Isoform309058_45";
chr7	Mandalorion	CDS	82298749	82298839	.	+	.	transcript_id "Isoform309058_45"; gene_id "Isoform309058_45.gene"; gene_name "Isoform309058_45";
chr7	Mandalorion	exon	82301089	82301156	.	+	.	transcript_id "Isoform309058_45"; gene_id "Isoform309058_45.gene"; gene_name "Isoform309058_45";
chr7	Mandalorion	CDS	82301089	82301156	.	+	.	transcript_id "Isoform309058_45"; gene_id "Isoform309058_45.gene"; gene_name "Isoform309058_45";
chr7	Mandalorion	exon	82307265	82307349	.	+	.	transcript_id "Isoform309058_45"; gene_id "Isoform309058_45.gene"; gene_name "Isoform309058_45";
chr7	Mandalorion	CDS	82307265	82307349	.	+	.	transcript_id "Isoform309058_45"; gene_id "Isoform309058_45.gene"; gene_name "Isoform309058_45";
chr7	Mandalorion	exon	82320813	82320946	.	+	.	transcript_id "Isoform309058_45"; gene_id "Isoform309058_45.gene"; gene_name "Isoform309058_45";
chr7	Mandalorion	CDS	82320813	82320946	.	+	.	transcript_id "Isoform309058_45"; gene_id "Isoform309058_45.gene"; gene_name "Isoform309058_45";
chr7	Mandalorion	exon	82322018	82322155	.	+	.	transcript_id "Isoform309058_45"; gene_id "Isoform309058_45.gene"; gene_name "Isoform309058_45";
chr7	Mandalorion	CDS	82322018	82322155	.	+	.	transcript_id "Isoform309058_45"; gene_id "Isoform309058_45.gene"; gene_name "Isoform309058_45";
chr7	Mandalorion	exon	82323576	82323790	.	+	.	transcript_id "Isoform309058_45"; gene_id "Isoform309058_45.gene"; gene_name "Isoform309058_45";
chr7	Mandalorion	CDS	82323576	82323790	.	+	.	transcript_id "Isoform309058_45"; gene_id "Isoform309058_45.gene"; gene_name "Isoform309058_45";
chr7	Mandalorion	exon	82330560	82330683	.	+	.	transcript_id "Isoform309058_45"; gene_id "Isoform309058_45.gene"; gene_name "Isoform309058_45";
chr7	Mandalorion	CDS	82330560	82330683	.	+	.	transcript_id "Isoform309058_45"; gene_id "Isoform309058_45.gene"; gene_name "Isoform309058_45";
chr7	Mandalorion	exon	82332213	82332289	.	+	.	transcript_id "Isoform309058_45"; gene_id "Isoform309058_45.gene"; gene_name "Isoform309058_45";
chr7	Mandalorion	CDS	82332213	82332289	.	+	.	transcript_id "Isoform309058_45"; gene_id "Isoform309058_45.gene"; gene_name "Isoform309058_45";
chr7	Mandalorion	exon	82332912	82333048	.	+	.	transcript_id "Isoform309058_45"; gene_id "Isoform309058_45.gene"; gene_name "Isoform309058_45";
chr7	Mandalorion	CDS	82332912	82333048	.	+	.	transcript_id "Isoform309058_45"; gene_id "Isoform309058_45.gene"; gene_name "Isoform309058_45";
chr7	Mandalorion	exon	82333527	82333649	.	+	.	transcript_id "Isoform309058_45"; gene_id "Isoform309058_45.gene"; gene_name "Isoform309058_45";
chr7	Mandalorion	CDS	82333527	82333649	.	+	.	transcript_id "Isoform309058_45"; gene_id "Isoform309058_45.gene"; gene_name "Isoform309058_45";
chr7	Mandalorion	exon	82335873	82335972	.	+	.	transcript_id "Isoform309058_45"; gene_id "Isoform309058_45.gene"; gene_name "Isoform309058_45";
chr7	Mandalorion	CDS	82335873	82335972	.	+	.	transcript_id "Isoform309058_45"; gene_id "Isoform309058_45.gene"; gene_name "Isoform309058_45";
chr7	Mandalorion	exon	82341671	82341822	.	+	.	transcript_id "Isoform309058_45"; gene_id "Isoform309058_45.gene"; gene_name "Isoform309058_45";
chr7	Mandalorion	CDS	82341671	82341822	.	+	.	transcript_id "Isoform309058_45"; gene_id "Isoform309058_45.gene"; gene_name "Isoform309058_45";
chr7	Mandalorion	exon	82342038	82342204	.	+	.	transcript_id "Isoform309058_45"; gene_id "Isoform309058_45.gene"; gene_name "Isoform309058_45";
chr7	Mandalorion	CDS	82342038	82342204	.	+	.	transcript_id "Isoform309058_45"; gene_id "Isoform309058_45.gene"; gene_name "Isoform309058_45";
chr7	Mandalorion	exon	82347087	82347225	.	+	.	transcript_id "Isoform309058_45"; gene_id "Isoform309058_45.gene"; gene_name "Isoform309058_45";
chr7	Mandalorion	CDS	82347087	82347225	.	+	.	transcript_id "Isoform309058_45"; gene_id "Isoform309058_45.gene"; gene_name "Isoform309058_45";
chr7	Mandalorion	exon	82400000	82400131	.	+	.	transcript_id "Isoform309058_45"; gene_id "Isoform309058_45.gene"; gene_name "Isoform309058_45";
chr7	Mandalorion	CDS	82400000	82400131	.	+	.	transcript_id "Isoform309058_45"; gene_id "Isoform309058_45.gene"; gene_name "Isoform309058_45";
chr7	Mandalorion	exon	82402782	82402929	.	+	.	transcript_id "Isoform309058_45"; gene_id "Isoform309058_45.gene"; gene_name "Isoform309058_45";
chr7	Mandalorion	CDS	82402782	82402929	.	+	.	transcript_id "Isoform309058_45"; gene_id "Isoform309058_45.gene"; gene_name "Isoform309058_45";
chr7	Mandalorion	exon	82411643	82412622	.	+	.	transcript_id "Isoform309058_45"; gene_id "Isoform309058_45.gene"; gene_name "Isoform309058_45";
chr7	Mandalorion	CDS	82411643	82412622	.	+	.	transcript_id "Isoform309058_45"; gene_id "Isoform309058_45.gene"; gene_name "Isoform309058_45";
chr7	Mandalorion	exon	82421665	82421849	.	+	.	transcript_id "Isoform309058_45"; gene_id "Isoform309058_45.gene"; gene_name "Isoform309058_45";
chr7	Mandalorion	CDS	82421665	82421849	.	+	.	transcript_id "Isoform309058_45"; gene_id "Isoform309058_45.gene"; gene_name "Isoform309058_45";
chr7	Mandalorion	exon	82426699	82427042	.	+	.	transcript_id "Isoform309058_45"; gene_id "Isoform309058_45.gene"; gene_name "Isoform309058_45";
chr7	Mandalorion	CDS	82426699	82426884	.	+	.	transcript_id "Isoform309058_45"; gene_id "Isoform309058_45.gene"; gene_name "Isoform309058_45";
chr7	Mandalorion	stop_codon	82426885	82426887	.	+	.	transcript_id "Isoform309058_45"; gene_id "Isoform309058_45.gene"; gene_name "Isoform309058_45";
chr7	Mandalorion	transcript	82372676	82427049	.	+	.	transcript_id "Isoform309060_4"; gene_id "Isoform309060_4.gene"; gene_name "Isoform309060_4";
chr7	Mandalorion	exon	82372676	82372932	.	+	.	transcript_id "Isoform309060_4"; gene_id "Isoform309060_4.gene"; gene_name "Isoform309060_4";
chr7	Mandalorion	exon	82400000	82400131	.	+	.	transcript_id "Isoform309060_4"; gene_id "Isoform309060_4.gene"; gene_name "Isoform309060_4";
chr7	Mandalorion	exon	82402782	82402929	.	+	.	transcript_id "Isoform309060_4"; gene_id "Isoform309060_4.gene"; gene_name "Isoform309060_4";
chr7	Mandalorion	start_codon	82402787	82402789	.	+	.	transcript_id "Isoform309060_4"; gene_id "Isoform309060_4.gene"; gene_name "Isoform309060_4";
chr7	Mandalorion	CDS	82402787	82402929	.	+	.	transcript_id "Isoform309060_4"; gene_id "Isoform309060_4.gene"; gene_name "Isoform309060_4";
chr7	Mandalorion	exon	82411643	82412622	.	+	.	transcript_id "Isoform309060_4"; gene_id "Isoform309060_4.gene"; gene_name "Isoform309060_4";
chr7	Mandalorion	CDS	82411643	82412622	.	+	.	transcript_id "Isoform309060_4"; gene_id "Isoform309060_4.gene"; gene_name "Isoform309060_4";
chr7	Mandalorion	exon	82421665	82421849	.	+	.	transcript_id "Isoform309060_4"; gene_id "Isoform309060_4.gene"; gene_name "Isoform309060_4";
chr7	Mandalorion	CDS	82421665	82421849	.	+	.	transcript_id "Isoform309060_4"; gene_id "Isoform309060_4.gene"; gene_name "Isoform309060_4";
chr7	Mandalorion	exon	82426699	82427049	.	+	.	transcript_id "Isoform309060_4"; gene_id "Isoform309060_4.gene"; gene_name "Isoform309060_4";
chr7	Mandalorion	CDS	82426699	82426884	.	+	.	transcript_id "Isoform309060_4"; gene_id "Isoform309060_4.gene"; gene_name "Isoform309060_4";
chr7	Mandalorion	stop_codon	82426885	82426887	.	+	.	transcript_id "Isoform309060_4"; gene_id "Isoform309060_4.gene"; gene_name "Isoform309060_4";
chr7	Mandalorion	transcript	82362779	82364953	.	+	.	transcript_id "Isoform309064_3"; gene_id "Isoform309064_3.gene"; gene_name "Isoform309064_3";
chr7	Mandalorion	exon	82362779	82364953	.	+	.	transcript_id "Isoform309064_3"; gene_id "Isoform309064_3.gene"; gene_name "Isoform309064_3";
chr7	Mandalorion	transcript	83234149	83250113	.	+	.	transcript_id "Isoform309065_4"; gene_id "Isoform309065_4.gene"; gene_name "Isoform309065_4";
chr7	Mandalorion	exon	83234149	83234388	.	+	.	transcript_id "Isoform309065_4"; gene_id "Isoform309065_4.gene"; gene_name "Isoform309065_4";
chr7	Mandalorion	start_codon	83234300	83234302	.	+	.	transcript_id "Isoform309065_4"; gene_id "Isoform309065_4.gene"; gene_name "Isoform309065_4";
chr7	Mandalorion	CDS	83234300	83234388	.	+	.	transcript_id "Isoform309065_4"; gene_id "Isoform309065_4.gene"; gene_name "Isoform309065_4";
chr7	Mandalorion	exon	83235494	83235640	.	+	.	transcript_id "Isoform309065_4"; gene_id "Isoform309065_4.gene"; gene_name "Isoform309065_4";
chr7	Mandalorion	CDS	83235494	83235640	.	+	.	transcript_id "Isoform309065_4"; gene_id "Isoform309065_4.gene"; gene_name "Isoform309065_4";
chr7	Mandalorion	exon	83239848	83239923	.	+	.	transcript_id "Isoform309065_4"; gene_id "Isoform309065_4.gene"; gene_name "Isoform309065_4";
chr7	Mandalorion	CDS	83239848	83239923	.	+	.	transcript_id "Isoform309065_4"; gene_id "Isoform309065_4.gene"; gene_name "Isoform309065_4";
chr7	Mandalorion	exon	83245269	83245350	.	+	.	transcript_id "Isoform309065_4"; gene_id "Isoform309065_4.gene"; gene_name "Isoform309065_4";
chr7	Mandalorion	CDS	83245269	83245350	.	+	.	transcript_id "Isoform309065_4"; gene_id "Isoform309065_4.gene"; gene_name "Isoform309065_4";
chr7	Mandalorion	exon	83246655	83246761	.	+	.	transcript_id "Isoform309065_4"; gene_id "Isoform309065_4.gene"; gene_name "Isoform309065_4";
chr7	Mandalorion	CDS	83246655	83246761	.	+	.	transcript_id "Isoform309065_4"; gene_id "Isoform309065_4.gene"; gene_name "Isoform309065_4";
chr7	Mandalorion	exon	83247408	83247506	.	+	.	transcript_id "Isoform309065_4"; gene_id "Isoform309065_4.gene"; gene_name "Isoform309065_4";
chr7	Mandalorion	CDS	83247408	83247506	.	+	.	transcript_id "Isoform309065_4"; gene_id "Isoform309065_4.gene"; gene_name "Isoform309065_4";
chr7	Mandalorion	exon	83247608	83247750	.	+	.	transcript_id "Isoform309065_4"; gene_id "Isoform309065_4.gene"; gene_name "Isoform309065_4";
chr7	Mandalorion	CDS	83247608	83247750	.	+	.	transcript_id "Isoform309065_4"; gene_id "Isoform309065_4.gene"; gene_name "Isoform309065_4";
chr7	Mandalorion	exon	83249156	83249303	.	+	.	transcript_id "Isoform309065_4"; gene_id "Isoform309065_4.gene"; gene_name "Isoform309065_4";
chr7	Mandalorion	CDS	83249156	83249303	.	+	.	transcript_id "Isoform309065_4"; gene_id "Isoform309065_4.gene"; gene_name "Isoform309065_4";
chr7	Mandalorion	exon	83250094	83250113	.	+	.	transcript_id "Isoform309065_4"; gene_id "Isoform309065_4.gene"; gene_name "Isoform309065_4";
chr7	Mandalorion	CDS	83250094	83250108	.	+	.	transcript_id "Isoform309065_4"; gene_id "Isoform309065_4.gene"; gene_name "Isoform309065_4";
chr7	Mandalorion	stop_codon	83250109	83250111	.	+	.	transcript_id "Isoform309065_4"; gene_id "Isoform309065_4.gene"; gene_name "Isoform309065_4";
chr7	Mandalorion	transcript	83274793	83281050	.	-	.	transcript_id "Isoform309066_3"; gene_id "Isoform309066_3.gene"; gene_name "Isoform309066_3";
chr7	Mandalorion	exon	83274793	83275082	.	-	.	transcript_id "Isoform309066_3"; gene_id "Isoform309066_3.gene"; gene_name "Isoform309066_3";
chr7	Mandalorion	exon	83279974	83280092	.	-	.	transcript_id "Isoform309066_3"; gene_id "Isoform309066_3.gene"; gene_name "Isoform309066_3";
chr7	Mandalorion	exon	83280873	83281050	.	-	.	transcript_id "Isoform309066_3"; gene_id "Isoform309066_3.gene"; gene_name "Isoform309066_3";
chr7	Mandalorion	transcript	83278905	83281041	.	-	.	transcript_id "Isoform309067_3"; gene_id "Isoform309067_3.gene"; gene_name "Isoform309067_3";
chr7	Mandalorion	exon	83278905	83281041	.	-	.	transcript_id "Isoform309067_3"; gene_id "Isoform309067_3.gene"; gene_name "Isoform309067_3";
chr7	Mandalorion	transcript	83292034	83304573	.	-	.	transcript_id "Isoform309071_4"; gene_id "Isoform309071_4.gene"; gene_name "Isoform309071_4";
chr7	Mandalorion	exon	83292034	83293284	.	-	.	transcript_id "Isoform309071_4"; gene_id "Isoform309071_4.gene"; gene_name "Isoform309071_4";
chr7	Mandalorion	CDS	83293100	83293284	.	-	.	transcript_id "Isoform309071_4"; gene_id "Isoform309071_4.gene"; gene_name "Isoform309071_4";
chr7	Mandalorion	stop_codon	83293097	83293099	.	-	.	transcript_id "Isoform309071_4"; gene_id "Isoform309071_4.gene"; gene_name "Isoform309071_4";
chr7	Mandalorion	exon	83295036	83295158	.	-	.	transcript_id "Isoform309071_4"; gene_id "Isoform309071_4.gene"; gene_name "Isoform309071_4";
chr7	Mandalorion	CDS	83295036	83295158	.	-	.	transcript_id "Isoform309071_4"; gene_id "Isoform309071_4.gene"; gene_name "Isoform309071_4";
chr7	Mandalorion	exon	83295510	83295768	.	-	.	transcript_id "Isoform309071_4"; gene_id "Isoform309071_4.gene"; gene_name "Isoform309071_4";
chr7	Mandalorion	CDS	83295510	83295768	.	-	.	transcript_id "Isoform309071_4"; gene_id "Isoform309071_4.gene"; gene_name "Isoform309071_4";
chr7	Mandalorion	exon	83297923	83298024	.	-	.	transcript_id "Isoform309071_4"; gene_id "Isoform309071_4.gene"; gene_name "Isoform309071_4";
chr7	Mandalorion	CDS	83297923	83298024	.	-	.	transcript_id "Isoform309071_4"; gene_id "Isoform309071_4.gene"; gene_name "Isoform309071_4";
chr7	Mandalorion	exon	83300089	83300257	.	-	.	transcript_id "Isoform309071_4"; gene_id "Isoform309071_4.gene"; gene_name "Isoform309071_4";
chr7	Mandalorion	CDS	83300089	83300257	.	-	.	transcript_id "Isoform309071_4"; gene_id "Isoform309071_4.gene"; gene_name "Isoform309071_4";
chr7	Mandalorion	exon	83301087	83302170	.	-	.	transcript_id "Isoform309071_4"; gene_id "Isoform309071_4.gene"; gene_name "Isoform309071_4";
chr7	Mandalorion	start_codon	83302118	83302120	.	-	.	transcript_id "Isoform309071_4"; gene_id "Isoform309071_4.gene"; gene_name "Isoform309071_4";
chr7	Mandalorion	CDS	83301087	83302120	.	-	.	transcript_id "Isoform309071_4"; gene_id "Isoform309071_4.gene"; gene_name "Isoform309071_4";
chr7	Mandalorion	exon	83304487	83304573	.	-	.	transcript_id "Isoform309071_4"; gene_id "Isoform309071_4.gene"; gene_name "Isoform309071_4";
chr7	Mandalorion	transcript	83292136	83304614	.	-	.	transcript_id "Isoform309072_6"; gene_id "Isoform309072_6.gene"; gene_name "Isoform309072_6";
chr7	Mandalorion	exon	83292136	83293284	.	-	.	transcript_id "Isoform309072_6"; gene_id "Isoform309072_6.gene"; gene_name "Isoform309072_6";
chr7	Mandalorion	CDS	83293100	83293284	.	-	.	transcript_id "Isoform309072_6"; gene_id "Isoform309072_6.gene"; gene_name "Isoform309072_6";
chr7	Mandalorion	stop_codon	83293097	83293099	.	-	.	transcript_id "Isoform309072_6"; gene_id "Isoform309072_6.gene"; gene_name "Isoform309072_6";
chr7	Mandalorion	exon	83295036	83295158	.	-	.	transcript_id "Isoform309072_6"; gene_id "Isoform309072_6.gene"; gene_name "Isoform309072_6";
chr7	Mandalorion	CDS	83295036	83295158	.	-	.	transcript_id "Isoform309072_6"; gene_id "Isoform309072_6.gene"; gene_name "Isoform309072_6";
chr7	Mandalorion	exon	83295510	83295768	.	-	.	transcript_id "Isoform309072_6"; gene_id "Isoform309072_6.gene"; gene_name "Isoform309072_6";
chr7	Mandalorion	CDS	83295510	83295768	.	-	.	transcript_id "Isoform309072_6"; gene_id "Isoform309072_6.gene"; gene_name "Isoform309072_6";
chr7	Mandalorion	exon	83297923	83298024	.	-	.	transcript_id "Isoform309072_6"; gene_id "Isoform309072_6.gene"; gene_name "Isoform309072_6";
chr7	Mandalorion	CDS	83297923	83298024	.	-	.	transcript_id "Isoform309072_6"; gene_id "Isoform309072_6.gene"; gene_name "Isoform309072_6";
chr7	Mandalorion	exon	83300089	83300257	.	-	.	transcript_id "Isoform309072_6"; gene_id "Isoform309072_6.gene"; gene_name "Isoform309072_6";
chr7	Mandalorion	CDS	83300089	83300257	.	-	.	transcript_id "Isoform309072_6"; gene_id "Isoform309072_6.gene"; gene_name "Isoform309072_6";
chr7	Mandalorion	exon	83301087	83302170	.	-	.	transcript_id "Isoform309072_6"; gene_id "Isoform309072_6.gene"; gene_name "Isoform309072_6";
chr7	Mandalorion	start_codon	83302118	83302120	.	-	.	transcript_id "Isoform309072_6"; gene_id "Isoform309072_6.gene"; gene_name "Isoform309072_6";
chr7	Mandalorion	CDS	83301087	83302120	.	-	.	transcript_id "Isoform309072_6"; gene_id "Isoform309072_6.gene"; gene_name "Isoform309072_6";
chr7	Mandalorion	exon	83304487	83304614	.	-	.	transcript_id "Isoform309072_6"; gene_id "Isoform309072_6.gene"; gene_name "Isoform309072_6";
chr7	Mandalorion	transcript	83292271	83304611	.	-	.	transcript_id "Isoform309073_164"; gene_id "Isoform309073_164.gene"; gene_name "Isoform309073_164";
chr7	Mandalorion	exon	83292271	83293284	.	-	.	transcript_id "Isoform309073_164"; gene_id "Isoform309073_164.gene"; gene_name "Isoform309073_164";
chr7	Mandalorion	CDS	83293100	83293284	.	-	.	transcript_id "Isoform309073_164"; gene_id "Isoform309073_164.gene"; gene_name "Isoform309073_164";
chr7	Mandalorion	stop_codon	83293097	83293099	.	-	.	transcript_id "Isoform309073_164"; gene_id "Isoform309073_164.gene"; gene_name "Isoform309073_164";
chr7	Mandalorion	exon	83295036	83295158	.	-	.	transcript_id "Isoform309073_164"; gene_id "Isoform309073_164.gene"; gene_name "Isoform309073_164";
chr7	Mandalorion	CDS	83295036	83295158	.	-	.	transcript_id "Isoform309073_164"; gene_id "Isoform309073_164.gene"; gene_name "Isoform309073_164";
chr7	Mandalorion	exon	83295510	83295768	.	-	.	transcript_id "Isoform309073_164"; gene_id "Isoform309073_164.gene"; gene_name "Isoform309073_164";
chr7	Mandalorion	CDS	83295510	83295768	.	-	.	transcript_id "Isoform309073_164"; gene_id "Isoform309073_164.gene"; gene_name "Isoform309073_164";
chr7	Mandalorion	exon	83297923	83298024	.	-	.	transcript_id "Isoform309073_164"; gene_id "Isoform309073_164.gene"; gene_name "Isoform309073_164";
chr7	Mandalorion	CDS	83297923	83298024	.	-	.	transcript_id "Isoform309073_164"; gene_id "Isoform309073_164.gene"; gene_name "Isoform309073_164";
chr7	Mandalorion	exon	83300089	83300257	.	-	.	transcript_id "Isoform309073_164"; gene_id "Isoform309073_164.gene"; gene_name "Isoform309073_164";
chr7	Mandalorion	CDS	83300089	83300257	.	-	.	transcript_id "Isoform309073_164"; gene_id "Isoform309073_164.gene"; gene_name "Isoform309073_164";
chr7	Mandalorion	exon	83301087	83302170	.	-	.	transcript_id "Isoform309073_164"; gene_id "Isoform309073_164.gene"; gene_name "Isoform309073_164";
chr7	Mandalorion	start_codon	83302118	83302120	.	-	.	transcript_id "Isoform309073_164"; gene_id "Isoform309073_164.gene"; gene_name "Isoform309073_164";
chr7	Mandalorion	CDS	83301087	83302120	.	-	.	transcript_id "Isoform309073_164"; gene_id "Isoform309073_164.gene"; gene_name "Isoform309073_164";
chr7	Mandalorion	exon	83304487	83304611	.	-	.	transcript_id "Isoform309073_164"; gene_id "Isoform309073_164.gene"; gene_name "Isoform309073_164";
chr7	Mandalorion	transcript	83281208	83291536	.	+	.	transcript_id "Isoform309086_1920"; gene_id "Isoform309086_1920.gene"; gene_name "Isoform309086_1920";
chr7	Mandalorion	exon	83281208	83281347	.	+	.	transcript_id "Isoform309086_1920"; gene_id "Isoform309086_1920.gene"; gene_name "Isoform309086_1920";
chr7	Mandalorion	start_codon	83281249	83281251	.	+	.	transcript_id "Isoform309086_1920"; gene_id "Isoform309086_1920.gene"; gene_name "Isoform309086_1920";
chr7	Mandalorion	CDS	83281249	83281347	.	+	.	transcript_id "Isoform309086_1920"; gene_id "Isoform309086_1920.gene"; gene_name "Isoform309086_1920";
chr7	Mandalorion	exon	83281944	83281993	.	+	.	transcript_id "Isoform309086_1920"; gene_id "Isoform309086_1920.gene"; gene_name "Isoform309086_1920";
chr7	Mandalorion	CDS	83281944	83281993	.	+	.	transcript_id "Isoform309086_1920"; gene_id "Isoform309086_1920.gene"; gene_name "Isoform309086_1920";
chr7	Mandalorion	exon	83282338	83282470	.	+	.	transcript_id "Isoform309086_1920"; gene_id "Isoform309086_1920.gene"; gene_name "Isoform309086_1920";
chr7	Mandalorion	CDS	83282338	83282470	.	+	.	transcript_id "Isoform309086_1920"; gene_id "Isoform309086_1920.gene"; gene_name "Isoform309086_1920";
chr7	Mandalorion	exon	83285959	83286076	.	+	.	transcript_id "Isoform309086_1920"; gene_id "Isoform309086_1920.gene"; gene_name "Isoform309086_1920";
chr7	Mandalorion	CDS	83285959	83286076	.	+	.	transcript_id "Isoform309086_1920"; gene_id "Isoform309086_1920.gene"; gene_name "Isoform309086_1920";
chr7	Mandalorion	exon	83286812	83286905	.	+	.	transcript_id "Isoform309086_1920"; gene_id "Isoform309086_1920.gene"; gene_name "Isoform309086_1920";
chr7	Mandalorion	CDS	83286812	83286905	.	+	.	transcript_id "Isoform309086_1920"; gene_id "Isoform309086_1920.gene"; gene_name "Isoform309086_1920";
chr7	Mandalorion	exon	83289630	83291536	.	+	.	transcript_id "Isoform309086_1920"; gene_id "Isoform309086_1920.gene"; gene_name "Isoform309086_1920";
chr7	Mandalorion	CDS	83289630	83289774	.	+	.	transcript_id "Isoform309086_1920"; gene_id "Isoform309086_1920.gene"; gene_name "Isoform309086_1920";
chr7	Mandalorion	stop_codon	83289775	83289777	.	+	.	transcript_id "Isoform309086_1920"; gene_id "Isoform309086_1920.gene"; gene_name "Isoform309086_1920";
chr7	Mandalorion	transcript	83281208	83292027	.	+	.	transcript_id "Isoform309088_170"; gene_id "Isoform309088_170.gene"; gene_name "Isoform309088_170";
chr7	Mandalorion	exon	83281208	83281347	.	+	.	transcript_id "Isoform309088_170"; gene_id "Isoform309088_170.gene"; gene_name "Isoform309088_170";
chr7	Mandalorion	start_codon	83281249	83281251	.	+	.	transcript_id "Isoform309088_170"; gene_id "Isoform309088_170.gene"; gene_name "Isoform309088_170";
chr7	Mandalorion	CDS	83281249	83281347	.	+	.	transcript_id "Isoform309088_170"; gene_id "Isoform309088_170.gene"; gene_name "Isoform309088_170";
chr7	Mandalorion	exon	83281944	83281993	.	+	.	transcript_id "Isoform309088_170"; gene_id "Isoform309088_170.gene"; gene_name "Isoform309088_170";
chr7	Mandalorion	CDS	83281944	83281993	.	+	.	transcript_id "Isoform309088_170"; gene_id "Isoform309088_170.gene"; gene_name "Isoform309088_170";
chr7	Mandalorion	exon	83282338	83282470	.	+	.	transcript_id "Isoform309088_170"; gene_id "Isoform309088_170.gene"; gene_name "Isoform309088_170";
chr7	Mandalorion	CDS	83282338	83282470	.	+	.	transcript_id "Isoform309088_170"; gene_id "Isoform309088_170.gene"; gene_name "Isoform309088_170";
chr7	Mandalorion	exon	83285959	83286076	.	+	.	transcript_id "Isoform309088_170"; gene_id "Isoform309088_170.gene"; gene_name "Isoform309088_170";
chr7	Mandalorion	CDS	83285959	83286076	.	+	.	transcript_id "Isoform309088_170"; gene_id "Isoform309088_170.gene"; gene_name "Isoform309088_170";
chr7	Mandalorion	exon	83286812	83286905	.	+	.	transcript_id "Isoform309088_170"; gene_id "Isoform309088_170.gene"; gene_name "Isoform309088_170";
chr7	Mandalorion	CDS	83286812	83286905	.	+	.	transcript_id "Isoform309088_170"; gene_id "Isoform309088_170.gene"; gene_name "Isoform309088_170";
chr7	Mandalorion	exon	83289630	83292027	.	+	.	transcript_id "Isoform309088_170"; gene_id "Isoform309088_170.gene"; gene_name "Isoform309088_170";
chr7	Mandalorion	CDS	83289630	83289774	.	+	.	transcript_id "Isoform309088_170"; gene_id "Isoform309088_170.gene"; gene_name "Isoform309088_170";
chr7	Mandalorion	stop_codon	83289775	83289777	.	+	.	transcript_id "Isoform309088_170"; gene_id "Isoform309088_170.gene"; gene_name "Isoform309088_170";
chr7	Mandalorion	transcript	83281208	83292025	.	+	.	transcript_id "Isoform309097_55"; gene_id "Isoform309097_55.gene"; gene_name "Isoform309097_55";
chr7	Mandalorion	exon	83281208	83281347	.	+	.	transcript_id "Isoform309097_55"; gene_id "Isoform309097_55.gene"; gene_name "Isoform309097_55";
chr7	Mandalorion	start_codon	83281249	83281251	.	+	.	transcript_id "Isoform309097_55"; gene_id "Isoform309097_55.gene"; gene_name "Isoform309097_55";
chr7	Mandalorion	CDS	83281249	83281347	.	+	.	transcript_id "Isoform309097_55"; gene_id "Isoform309097_55.gene"; gene_name "Isoform309097_55";
chr7	Mandalorion	exon	83281944	83281993	.	+	.	transcript_id "Isoform309097_55"; gene_id "Isoform309097_55.gene"; gene_name "Isoform309097_55";
chr7	Mandalorion	CDS	83281944	83281993	.	+	.	transcript_id "Isoform309097_55"; gene_id "Isoform309097_55.gene"; gene_name "Isoform309097_55";
chr7	Mandalorion	exon	83282338	83282470	.	+	.	transcript_id "Isoform309097_55"; gene_id "Isoform309097_55.gene"; gene_name "Isoform309097_55";
chr7	Mandalorion	CDS	83282338	83282470	.	+	.	transcript_id "Isoform309097_55"; gene_id "Isoform309097_55.gene"; gene_name "Isoform309097_55";
chr7	Mandalorion	exon	83285959	83286076	.	+	.	transcript_id "Isoform309097_55"; gene_id "Isoform309097_55.gene"; gene_name "Isoform309097_55";
chr7	Mandalorion	CDS	83285959	83286076	.	+	.	transcript_id "Isoform309097_55"; gene_id "Isoform309097_55.gene"; gene_name "Isoform309097_55";
chr7	Mandalorion	exon	83286812	83286905	.	+	.	transcript_id "Isoform309097_55"; gene_id "Isoform309097_55.gene"; gene_name "Isoform309097_55";
chr7	Mandalorion	CDS	83286812	83286905	.	+	.	transcript_id "Isoform309097_55"; gene_id "Isoform309097_55.gene"; gene_name "Isoform309097_55";
chr7	Mandalorion	exon	83291637	83292025	.	+	.	transcript_id "Isoform309097_55"; gene_id "Isoform309097_55.gene"; gene_name "Isoform309097_55";
chr7	Mandalorion	CDS	83291637	83291670	.	+	.	transcript_id "Isoform309097_55"; gene_id "Isoform309097_55.gene"; gene_name "Isoform309097_55";
chr7	Mandalorion	stop_codon	83291671	83291673	.	+	.	transcript_id "Isoform309097_55"; gene_id "Isoform309097_55.gene"; gene_name "Isoform309097_55";
chr7	Mandalorion	transcript	83281208	83281684	.	+	.	transcript_id "Isoform309122_377"; gene_id "Isoform309122_377.gene"; gene_name "Isoform309122_377";
chr7	Mandalorion	exon	83281208	83281684	.	+	.	transcript_id "Isoform309122_377"; gene_id "Isoform309122_377.gene"; gene_name "Isoform309122_377";
chr7	Mandalorion	transcript	83406529	83407011	.	-	.	transcript_id "Isoform309140_6"; gene_id "Isoform309140_6.gene"; gene_name "Isoform309140_6";
chr7	Mandalorion	exon	83406529	83407011	.	-	.	transcript_id "Isoform309140_6"; gene_id "Isoform309140_6.gene"; gene_name "Isoform309140_6";
chr7	Mandalorion	transcript	83541258	83548389	.	+	.	transcript_id "Isoform309143_19"; gene_id "Isoform309143_19.gene"; gene_name "Isoform309143_19";
chr7	Mandalorion	exon	83541258	83541683	.	+	.	transcript_id "Isoform309143_19"; gene_id "Isoform309143_19.gene"; gene_name "Isoform309143_19";
chr7	Mandalorion	start_codon	83541498	83541500	.	+	.	transcript_id "Isoform309143_19"; gene_id "Isoform309143_19.gene"; gene_name "Isoform309143_19";
chr7	Mandalorion	CDS	83541498	83541683	.	+	.	transcript_id "Isoform309143_19"; gene_id "Isoform309143_19.gene"; gene_name "Isoform309143_19";
chr7	Mandalorion	exon	83544738	83544970	.	+	.	transcript_id "Isoform309143_19"; gene_id "Isoform309143_19.gene"; gene_name "Isoform309143_19";
chr7	Mandalorion	CDS	83544738	83544970	.	+	.	transcript_id "Isoform309143_19"; gene_id "Isoform309143_19.gene"; gene_name "Isoform309143_19";
chr7	Mandalorion	exon	83546958	83548389	.	+	.	transcript_id "Isoform309143_19"; gene_id "Isoform309143_19.gene"; gene_name "Isoform309143_19";
chr7	Mandalorion	CDS	83546958	83547210	.	+	.	transcript_id "Isoform309143_19"; gene_id "Isoform309143_19.gene"; gene_name "Isoform309143_19";
chr7	Mandalorion	stop_codon	83547211	83547213	.	+	.	transcript_id "Isoform309143_19"; gene_id "Isoform309143_19.gene"; gene_name "Isoform309143_19";
chr7	Mandalorion	transcript	83541427	83548389	.	+	.	transcript_id "Isoform309146_109"; gene_id "Isoform309146_109.gene"; gene_name "Isoform309146_109";
chr7	Mandalorion	exon	83541427	83541683	.	+	.	transcript_id "Isoform309146_109"; gene_id "Isoform309146_109.gene"; gene_name "Isoform309146_109";
chr7	Mandalorion	start_codon	83541498	83541500	.	+	.	transcript_id "Isoform309146_109"; gene_id "Isoform309146_109.gene"; gene_name "Isoform309146_109";
chr7	Mandalorion	CDS	83541498	83541683	.	+	.	transcript_id "Isoform309146_109"; gene_id "Isoform309146_109.gene"; gene_name "Isoform309146_109";
chr7	Mandalorion	exon	83544738	83544970	.	+	.	transcript_id "Isoform309146_109"; gene_id "Isoform309146_109.gene"; gene_name "Isoform309146_109";
chr7	Mandalorion	CDS	83544738	83544970	.	+	.	transcript_id "Isoform309146_109"; gene_id "Isoform309146_109.gene"; gene_name "Isoform309146_109";
chr7	Mandalorion	exon	83546958	83548389	.	+	.	transcript_id "Isoform309146_109"; gene_id "Isoform309146_109.gene"; gene_name "Isoform309146_109";
chr7	Mandalorion	CDS	83546958	83547210	.	+	.	transcript_id "Isoform309146_109"; gene_id "Isoform309146_109.gene"; gene_name "Isoform309146_109";
chr7	Mandalorion	stop_codon	83547211	83547213	.	+	.	transcript_id "Isoform309146_109"; gene_id "Isoform309146_109.gene"; gene_name "Isoform309146_109";
chr7	Mandalorion	transcript	83541479	83548388	.	+	.	transcript_id "Isoform309147_1589"; gene_id "Isoform309147_1589.gene"; gene_name "Isoform309147_1589";
chr7	Mandalorion	exon	83541479	83541683	.	+	.	transcript_id "Isoform309147_1589"; gene_id "Isoform309147_1589.gene"; gene_name "Isoform309147_1589";
chr7	Mandalorion	start_codon	83541498	83541500	.	+	.	transcript_id "Isoform309147_1589"; gene_id "Isoform309147_1589.gene"; gene_name "Isoform309147_1589";
chr7	Mandalorion	CDS	83541498	83541683	.	+	.	transcript_id "Isoform309147_1589"; gene_id "Isoform309147_1589.gene"; gene_name "Isoform309147_1589";
chr7	Mandalorion	exon	83544738	83544970	.	+	.	transcript_id "Isoform309147_1589"; gene_id "Isoform309147_1589.gene"; gene_name "Isoform309147_1589";
chr7	Mandalorion	CDS	83544738	83544970	.	+	.	transcript_id "Isoform309147_1589"; gene_id "Isoform309147_1589.gene"; gene_name "Isoform309147_1589";
chr7	Mandalorion	exon	83546958	83548388	.	+	.	transcript_id "Isoform309147_1589"; gene_id "Isoform309147_1589.gene"; gene_name "Isoform309147_1589";
chr7	Mandalorion	CDS	83546958	83547210	.	+	.	transcript_id "Isoform309147_1589"; gene_id "Isoform309147_1589.gene"; gene_name "Isoform309147_1589";
chr7	Mandalorion	stop_codon	83547211	83547213	.	+	.	transcript_id "Isoform309147_1589"; gene_id "Isoform309147_1589.gene"; gene_name "Isoform309147_1589";
chr7	Mandalorion	transcript	83530726	83533516	.	-	.	transcript_id "Isoform309167_156"; gene_id "Isoform309167_156.gene"; gene_name "Isoform309167_156";
chr7	Mandalorion	exon	83530726	83533516	.	-	.	transcript_id "Isoform309167_156"; gene_id "Isoform309167_156.gene"; gene_name "Isoform309167_156";
chr7	Mandalorion	start_codon	83532427	83532429	.	-	.	transcript_id "Isoform309167_156"; gene_id "Isoform309167_156.gene"; gene_name "Isoform309167_156";
chr7	Mandalorion	CDS	83531344	83532429	.	-	.	transcript_id "Isoform309167_156"; gene_id "Isoform309167_156.gene"; gene_name "Isoform309167_156";
chr7	Mandalorion	stop_codon	83531341	83531343	.	-	.	transcript_id "Isoform309167_156"; gene_id "Isoform309167_156.gene"; gene_name "Isoform309167_156";
chr7	Mandalorion	transcript	83530728	83533568	.	-	.	transcript_id "Isoform309168_63"; gene_id "Isoform309168_63.gene"; gene_name "Isoform309168_63";
chr7	Mandalorion	exon	83530728	83533568	.	-	.	transcript_id "Isoform309168_63"; gene_id "Isoform309168_63.gene"; gene_name "Isoform309168_63";
chr7	Mandalorion	start_codon	83532427	83532429	.	-	.	transcript_id "Isoform309168_63"; gene_id "Isoform309168_63.gene"; gene_name "Isoform309168_63";
chr7	Mandalorion	CDS	83531344	83532429	.	-	.	transcript_id "Isoform309168_63"; gene_id "Isoform309168_63.gene"; gene_name "Isoform309168_63";
chr7	Mandalorion	stop_codon	83531341	83531343	.	-	.	transcript_id "Isoform309168_63"; gene_id "Isoform309168_63.gene"; gene_name "Isoform309168_63";
chr7	Mandalorion	transcript	83531892	83534400	.	+	.	transcript_id "Isoform309181_3"; gene_id "Isoform309181_3.gene"; gene_name "Isoform309181_3";
chr7	Mandalorion	exon	83531892	83534400	.	+	.	transcript_id "Isoform309181_3"; gene_id "Isoform309181_3.gene"; gene_name "Isoform309181_3";
chr7	Mandalorion	start_codon	83532046	83532048	.	+	.	transcript_id "Isoform309181_3"; gene_id "Isoform309181_3.gene"; gene_name "Isoform309181_3";
chr7	Mandalorion	CDS	83532046	83532627	.	+	.	transcript_id "Isoform309181_3"; gene_id "Isoform309181_3.gene"; gene_name "Isoform309181_3";
chr7	Mandalorion	stop_codon	83532628	83532630	.	+	.	transcript_id "Isoform309181_3"; gene_id "Isoform309181_3.gene"; gene_name "Isoform309181_3";
chr7	Mandalorion	transcript	83532246	83534400	.	+	.	transcript_id "Isoform309184_11"; gene_id "Isoform309184_11.gene"; gene_name "Isoform309184_11";
chr7	Mandalorion	exon	83532246	83534400	.	+	.	transcript_id "Isoform309184_11"; gene_id "Isoform309184_11.gene"; gene_name "Isoform309184_11";
chr7	Mandalorion	transcript	83532845	83534402	.	+	.	transcript_id "Isoform309188_65"; gene_id "Isoform309188_65.gene"; gene_name "Isoform309188_65";
chr7	Mandalorion	exon	83532845	83534402	.	+	.	transcript_id "Isoform309188_65"; gene_id "Isoform309188_65.gene"; gene_name "Isoform309188_65";
chr7	Mandalorion	start_codon	83532845	83532847	.	+	.	transcript_id "Isoform309188_65"; gene_id "Isoform309188_65.gene"; gene_name "Isoform309188_65";
chr7	Mandalorion	CDS	83532845	83533285	.	+	.	transcript_id "Isoform309188_65"; gene_id "Isoform309188_65.gene"; gene_name "Isoform309188_65";
chr7	Mandalorion	stop_codon	83533286	83533288	.	+	.	transcript_id "Isoform309188_65"; gene_id "Isoform309188_65.gene"; gene_name "Isoform309188_65";
chr7	Mandalorion	transcript	83532845	83535943	.	+	.	transcript_id "Isoform309191_5"; gene_id "Isoform309191_5.gene"; gene_name "Isoform309191_5";
chr7	Mandalorion	exon	83532845	83535943	.	+	.	transcript_id "Isoform309191_5"; gene_id "Isoform309191_5.gene"; gene_name "Isoform309191_5";
chr7	Mandalorion	start_codon	83532845	83532847	.	+	.	transcript_id "Isoform309191_5"; gene_id "Isoform309191_5.gene"; gene_name "Isoform309191_5";
chr7	Mandalorion	CDS	83532845	83533285	.	+	.	transcript_id "Isoform309191_5"; gene_id "Isoform309191_5.gene"; gene_name "Isoform309191_5";
chr7	Mandalorion	stop_codon	83533286	83533288	.	+	.	transcript_id "Isoform309191_5"; gene_id "Isoform309191_5.gene"; gene_name "Isoform309191_5";
chr7	Mandalorion	transcript	83758565	83801109	.	-	.	transcript_id "Isoform309211_1110"; gene_id "Isoform309211_1110.gene"; gene_name "Isoform309211_1110";
chr7	Mandalorion	exon	83758565	83760009	.	-	.	transcript_id "Isoform309211_1110"; gene_id "Isoform309211_1110.gene"; gene_name "Isoform309211_1110";
chr7	Mandalorion	CDS	83759793	83760009	.	-	.	transcript_id "Isoform309211_1110"; gene_id "Isoform309211_1110.gene"; gene_name "Isoform309211_1110";
chr7	Mandalorion	stop_codon	83759790	83759792	.	-	.	transcript_id "Isoform309211_1110"; gene_id "Isoform309211_1110.gene"; gene_name "Isoform309211_1110";
chr7	Mandalorion	exon	83763459	83763638	.	-	.	transcript_id "Isoform309211_1110"; gene_id "Isoform309211_1110.gene"; gene_name "Isoform309211_1110";
chr7	Mandalorion	CDS	83763459	83763638	.	-	.	transcript_id "Isoform309211_1110"; gene_id "Isoform309211_1110.gene"; gene_name "Isoform309211_1110";
chr7	Mandalorion	exon	83800490	83801082	.	-	.	transcript_id "Isoform309211_1110"; gene_id "Isoform309211_1110.gene"; gene_name "Isoform309211_1110";
chr7	Mandalorion	start_codon	83801050	83801052	.	-	.	transcript_id "Isoform309211_1110"; gene_id "Isoform309211_1110.gene"; gene_name "Isoform309211_1110";
chr7	Mandalorion	CDS	83800490	83801052	.	-	.	transcript_id "Isoform309211_1110"; gene_id "Isoform309211_1110.gene"; gene_name "Isoform309211_1110";
chr7	Mandalorion	exon	83801093	83801109	.	-	.	transcript_id "Isoform309211_1110"; gene_id "Isoform309211_1110.gene"; gene_name "Isoform309211_1110";
chr7	Mandalorion	transcript	83758565	83801293	.	-	.	transcript_id "Isoform309213_960"; gene_id "Isoform309213_960.gene"; gene_name "Isoform309213_960";
chr7	Mandalorion	exon	83758565	83760009	.	-	.	transcript_id "Isoform309213_960"; gene_id "Isoform309213_960.gene"; gene_name "Isoform309213_960";
chr7	Mandalorion	CDS	83759793	83760009	.	-	.	transcript_id "Isoform309213_960"; gene_id "Isoform309213_960.gene"; gene_name "Isoform309213_960";
chr7	Mandalorion	stop_codon	83759790	83759792	.	-	.	transcript_id "Isoform309213_960"; gene_id "Isoform309213_960.gene"; gene_name "Isoform309213_960";
chr7	Mandalorion	exon	83763459	83763638	.	-	.	transcript_id "Isoform309213_960"; gene_id "Isoform309213_960.gene"; gene_name "Isoform309213_960";
chr7	Mandalorion	CDS	83763459	83763638	.	-	.	transcript_id "Isoform309213_960"; gene_id "Isoform309213_960.gene"; gene_name "Isoform309213_960";
chr7	Mandalorion	exon	83800490	83801293	.	-	.	transcript_id "Isoform309213_960"; gene_id "Isoform309213_960.gene"; gene_name "Isoform309213_960";
chr7	Mandalorion	start_codon	83801050	83801052	.	-	.	transcript_id "Isoform309213_960"; gene_id "Isoform309213_960.gene"; gene_name "Isoform309213_960";
chr7	Mandalorion	CDS	83800490	83801052	.	-	.	transcript_id "Isoform309213_960"; gene_id "Isoform309213_960.gene"; gene_name "Isoform309213_960";
chr7	Mandalorion	transcript	84264261	84339014	.	-	.	transcript_id "Isoform309258_1134"; gene_id "Isoform309258_1134.gene"; gene_name "Isoform309258_1134";
chr7	Mandalorion	exon	84264261	84265176	.	-	.	transcript_id "Isoform309258_1134"; gene_id "Isoform309258_1134.gene"; gene_name "Isoform309258_1134";
chr7	Mandalorion	CDS	84265031	84265176	.	-	.	transcript_id "Isoform309258_1134"; gene_id "Isoform309258_1134.gene"; gene_name "Isoform309258_1134";
chr7	Mandalorion	stop_codon	84265028	84265030	.	-	.	transcript_id "Isoform309258_1134"; gene_id "Isoform309258_1134.gene"; gene_name "Isoform309258_1134";
chr7	Mandalorion	exon	84267058	84267171	.	-	.	transcript_id "Isoform309258_1134"; gene_id "Isoform309258_1134.gene"; gene_name "Isoform309258_1134";
chr7	Mandalorion	CDS	84267058	84267171	.	-	.	transcript_id "Isoform309258_1134"; gene_id "Isoform309258_1134.gene"; gene_name "Isoform309258_1134";
chr7	Mandalorion	exon	84270076	84270120	.	-	.	transcript_id "Isoform309258_1134"; gene_id "Isoform309258_1134.gene"; gene_name "Isoform309258_1134";
chr7	Mandalorion	CDS	84270076	84270120	.	-	.	transcript_id "Isoform309258_1134"; gene_id "Isoform309258_1134.gene"; gene_name "Isoform309258_1134";
chr7	Mandalorion	exon	84281864	84281964	.	-	.	transcript_id "Isoform309258_1134"; gene_id "Isoform309258_1134.gene"; gene_name "Isoform309258_1134";
chr7	Mandalorion	CDS	84281864	84281964	.	-	.	transcript_id "Isoform309258_1134"; gene_id "Isoform309258_1134.gene"; gene_name "Isoform309258_1134";
chr7	Mandalorion	exon	84283093	84283198	.	-	.	transcript_id "Isoform309258_1134"; gene_id "Isoform309258_1134.gene"; gene_name "Isoform309258_1134";
chr7	Mandalorion	CDS	84283093	84283198	.	-	.	transcript_id "Isoform309258_1134"; gene_id "Isoform309258_1134.gene"; gene_name "Isoform309258_1134";
chr7	Mandalorion	exon	84283447	84283617	.	-	.	transcript_id "Isoform309258_1134"; gene_id "Isoform309258_1134.gene"; gene_name "Isoform309258_1134";
chr7	Mandalorion	start_codon	84283598	84283600	.	-	.	transcript_id "Isoform309258_1134"; gene_id "Isoform309258_1134.gene"; gene_name "Isoform309258_1134";
chr7	Mandalorion	CDS	84283447	84283600	.	-	.	transcript_id "Isoform309258_1134"; gene_id "Isoform309258_1134.gene"; gene_name "Isoform309258_1134";
chr7	Mandalorion	exon	84338954	84339014	.	-	.	transcript_id "Isoform309258_1134"; gene_id "Isoform309258_1134.gene"; gene_name "Isoform309258_1134";
chr7	Mandalorion	transcript	84264261	84339072	.	-	.	transcript_id "Isoform309268_138"; gene_id "Isoform309268_138.gene"; gene_name "Isoform309268_138";
chr7	Mandalorion	exon	84264261	84265176	.	-	.	transcript_id "Isoform309268_138"; gene_id "Isoform309268_138.gene"; gene_name "Isoform309268_138";
chr7	Mandalorion	CDS	84265031	84265176	.	-	.	transcript_id "Isoform309268_138"; gene_id "Isoform309268_138.gene"; gene_name "Isoform309268_138";
chr7	Mandalorion	stop_codon	84265028	84265030	.	-	.	transcript_id "Isoform309268_138"; gene_id "Isoform309268_138.gene"; gene_name "Isoform309268_138";
chr7	Mandalorion	exon	84267058	84267171	.	-	.	transcript_id "Isoform309268_138"; gene_id "Isoform309268_138.gene"; gene_name "Isoform309268_138";
chr7	Mandalorion	CDS	84267058	84267171	.	-	.	transcript_id "Isoform309268_138"; gene_id "Isoform309268_138.gene"; gene_name "Isoform309268_138";
chr7	Mandalorion	exon	84270076	84270120	.	-	.	transcript_id "Isoform309268_138"; gene_id "Isoform309268_138.gene"; gene_name "Isoform309268_138";
chr7	Mandalorion	CDS	84270076	84270120	.	-	.	transcript_id "Isoform309268_138"; gene_id "Isoform309268_138.gene"; gene_name "Isoform309268_138";
chr7	Mandalorion	exon	84281864	84281964	.	-	.	transcript_id "Isoform309268_138"; gene_id "Isoform309268_138.gene"; gene_name "Isoform309268_138";
chr7	Mandalorion	CDS	84281864	84281964	.	-	.	transcript_id "Isoform309268_138"; gene_id "Isoform309268_138.gene"; gene_name "Isoform309268_138";
chr7	Mandalorion	exon	84283093	84283201	.	-	.	transcript_id "Isoform309268_138"; gene_id "Isoform309268_138.gene"; gene_name "Isoform309268_138";
chr7	Mandalorion	CDS	84283093	84283201	.	-	.	transcript_id "Isoform309268_138"; gene_id "Isoform309268_138.gene"; gene_name "Isoform309268_138";
chr7	Mandalorion	exon	84283447	84283617	.	-	.	transcript_id "Isoform309268_138"; gene_id "Isoform309268_138.gene"; gene_name "Isoform309268_138";
chr7	Mandalorion	start_codon	84283598	84283600	.	-	.	transcript_id "Isoform309268_138"; gene_id "Isoform309268_138.gene"; gene_name "Isoform309268_138";
chr7	Mandalorion	CDS	84283447	84283600	.	-	.	transcript_id "Isoform309268_138"; gene_id "Isoform309268_138.gene"; gene_name "Isoform309268_138";
chr7	Mandalorion	exon	84302090	84302250	.	-	.	transcript_id "Isoform309268_138"; gene_id "Isoform309268_138.gene"; gene_name "Isoform309268_138";
chr7	Mandalorion	exon	84338954	84339072	.	-	.	transcript_id "Isoform309268_138"; gene_id "Isoform309268_138.gene"; gene_name "Isoform309268_138";
chr7	Mandalorion	transcript	84264263	84339014	.	-	.	transcript_id "Isoform309278_4366"; gene_id "Isoform309278_4366.gene"; gene_name "Isoform309278_4366";
chr7	Mandalorion	exon	84264263	84265176	.	-	.	transcript_id "Isoform309278_4366"; gene_id "Isoform309278_4366.gene"; gene_name "Isoform309278_4366";
chr7	Mandalorion	CDS	84265031	84265176	.	-	.	transcript_id "Isoform309278_4366"; gene_id "Isoform309278_4366.gene"; gene_name "Isoform309278_4366";
chr7	Mandalorion	stop_codon	84265028	84265030	.	-	.	transcript_id "Isoform309278_4366"; gene_id "Isoform309278_4366.gene"; gene_name "Isoform309278_4366";
chr7	Mandalorion	exon	84267058	84267171	.	-	.	transcript_id "Isoform309278_4366"; gene_id "Isoform309278_4366.gene"; gene_name "Isoform309278_4366";
chr7	Mandalorion	CDS	84267058	84267171	.	-	.	transcript_id "Isoform309278_4366"; gene_id "Isoform309278_4366.gene"; gene_name "Isoform309278_4366";
chr7	Mandalorion	exon	84270076	84270120	.	-	.	transcript_id "Isoform309278_4366"; gene_id "Isoform309278_4366.gene"; gene_name "Isoform309278_4366";
chr7	Mandalorion	CDS	84270076	84270120	.	-	.	transcript_id "Isoform309278_4366"; gene_id "Isoform309278_4366.gene"; gene_name "Isoform309278_4366";
chr7	Mandalorion	exon	84281864	84281964	.	-	.	transcript_id "Isoform309278_4366"; gene_id "Isoform309278_4366.gene"; gene_name "Isoform309278_4366";
chr7	Mandalorion	CDS	84281864	84281964	.	-	.	transcript_id "Isoform309278_4366"; gene_id "Isoform309278_4366.gene"; gene_name "Isoform309278_4366";
chr7	Mandalorion	exon	84283093	84283201	.	-	.	transcript_id "Isoform309278_4366"; gene_id "Isoform309278_4366.gene"; gene_name "Isoform309278_4366";
chr7	Mandalorion	CDS	84283093	84283201	.	-	.	transcript_id "Isoform309278_4366"; gene_id "Isoform309278_4366.gene"; gene_name "Isoform309278_4366";
chr7	Mandalorion	exon	84283447	84283617	.	-	.	transcript_id "Isoform309278_4366"; gene_id "Isoform309278_4366.gene"; gene_name "Isoform309278_4366";
chr7	Mandalorion	start_codon	84283598	84283600	.	-	.	transcript_id "Isoform309278_4366"; gene_id "Isoform309278_4366.gene"; gene_name "Isoform309278_4366";
chr7	Mandalorion	CDS	84283447	84283600	.	-	.	transcript_id "Isoform309278_4366"; gene_id "Isoform309278_4366.gene"; gene_name "Isoform309278_4366";
chr7	Mandalorion	exon	84338954	84339014	.	-	.	transcript_id "Isoform309278_4366"; gene_id "Isoform309278_4366.gene"; gene_name "Isoform309278_4366";
chr7	Mandalorion	transcript	84264261	84339087	.	-	.	transcript_id "Isoform309279_1869"; gene_id "Isoform309279_1869.gene"; gene_name "Isoform309279_1869";
chr7	Mandalorion	exon	84264261	84265176	.	-	.	transcript_id "Isoform309279_1869"; gene_id "Isoform309279_1869.gene"; gene_name "Isoform309279_1869";
chr7	Mandalorion	CDS	84265031	84265176	.	-	.	transcript_id "Isoform309279_1869"; gene_id "Isoform309279_1869.gene"; gene_name "Isoform309279_1869";
chr7	Mandalorion	stop_codon	84265028	84265030	.	-	.	transcript_id "Isoform309279_1869"; gene_id "Isoform309279_1869.gene"; gene_name "Isoform309279_1869";
chr7	Mandalorion	exon	84267058	84267171	.	-	.	transcript_id "Isoform309279_1869"; gene_id "Isoform309279_1869.gene"; gene_name "Isoform309279_1869";
chr7	Mandalorion	CDS	84267058	84267171	.	-	.	transcript_id "Isoform309279_1869"; gene_id "Isoform309279_1869.gene"; gene_name "Isoform309279_1869";
chr7	Mandalorion	exon	84270076	84270120	.	-	.	transcript_id "Isoform309279_1869"; gene_id "Isoform309279_1869.gene"; gene_name "Isoform309279_1869";
chr7	Mandalorion	CDS	84270076	84270120	.	-	.	transcript_id "Isoform309279_1869"; gene_id "Isoform309279_1869.gene"; gene_name "Isoform309279_1869";
chr7	Mandalorion	exon	84281864	84281964	.	-	.	transcript_id "Isoform309279_1869"; gene_id "Isoform309279_1869.gene"; gene_name "Isoform309279_1869";
chr7	Mandalorion	CDS	84281864	84281964	.	-	.	transcript_id "Isoform309279_1869"; gene_id "Isoform309279_1869.gene"; gene_name "Isoform309279_1869";
chr7	Mandalorion	exon	84283093	84283201	.	-	.	transcript_id "Isoform309279_1869"; gene_id "Isoform309279_1869.gene"; gene_name "Isoform309279_1869";
chr7	Mandalorion	CDS	84283093	84283201	.	-	.	transcript_id "Isoform309279_1869"; gene_id "Isoform309279_1869.gene"; gene_name "Isoform309279_1869";
chr7	Mandalorion	exon	84283447	84283617	.	-	.	transcript_id "Isoform309279_1869"; gene_id "Isoform309279_1869.gene"; gene_name "Isoform309279_1869";
chr7	Mandalorion	start_codon	84283598	84283600	.	-	.	transcript_id "Isoform309279_1869"; gene_id "Isoform309279_1869.gene"; gene_name "Isoform309279_1869";
chr7	Mandalorion	CDS	84283447	84283600	.	-	.	transcript_id "Isoform309279_1869"; gene_id "Isoform309279_1869.gene"; gene_name "Isoform309279_1869";
chr7	Mandalorion	exon	84338954	84339087	.	-	.	transcript_id "Isoform309279_1869"; gene_id "Isoform309279_1869.gene"; gene_name "Isoform309279_1869";
chr7	Mandalorion	transcript	84264261	84339167	.	-	.	transcript_id "Isoform309280_94"; gene_id "Isoform309280_94.gene"; gene_name "Isoform309280_94";
chr7	Mandalorion	exon	84264261	84265176	.	-	.	transcript_id "Isoform309280_94"; gene_id "Isoform309280_94.gene"; gene_name "Isoform309280_94";
chr7	Mandalorion	CDS	84265031	84265176	.	-	.	transcript_id "Isoform309280_94"; gene_id "Isoform309280_94.gene"; gene_name "Isoform309280_94";
chr7	Mandalorion	stop_codon	84265028	84265030	.	-	.	transcript_id "Isoform309280_94"; gene_id "Isoform309280_94.gene"; gene_name "Isoform309280_94";
chr7	Mandalorion	exon	84267058	84267171	.	-	.	transcript_id "Isoform309280_94"; gene_id "Isoform309280_94.gene"; gene_name "Isoform309280_94";
chr7	Mandalorion	CDS	84267058	84267171	.	-	.	transcript_id "Isoform309280_94"; gene_id "Isoform309280_94.gene"; gene_name "Isoform309280_94";
chr7	Mandalorion	exon	84270076	84270120	.	-	.	transcript_id "Isoform309280_94"; gene_id "Isoform309280_94.gene"; gene_name "Isoform309280_94";
chr7	Mandalorion	CDS	84270076	84270120	.	-	.	transcript_id "Isoform309280_94"; gene_id "Isoform309280_94.gene"; gene_name "Isoform309280_94";
chr7	Mandalorion	exon	84281864	84281964	.	-	.	transcript_id "Isoform309280_94"; gene_id "Isoform309280_94.gene"; gene_name "Isoform309280_94";
chr7	Mandalorion	CDS	84281864	84281964	.	-	.	transcript_id "Isoform309280_94"; gene_id "Isoform309280_94.gene"; gene_name "Isoform309280_94";
chr7	Mandalorion	exon	84283093	84283201	.	-	.	transcript_id "Isoform309280_94"; gene_id "Isoform309280_94.gene"; gene_name "Isoform309280_94";
chr7	Mandalorion	CDS	84283093	84283201	.	-	.	transcript_id "Isoform309280_94"; gene_id "Isoform309280_94.gene"; gene_name "Isoform309280_94";
chr7	Mandalorion	exon	84283447	84283617	.	-	.	transcript_id "Isoform309280_94"; gene_id "Isoform309280_94.gene"; gene_name "Isoform309280_94";
chr7	Mandalorion	start_codon	84283598	84283600	.	-	.	transcript_id "Isoform309280_94"; gene_id "Isoform309280_94.gene"; gene_name "Isoform309280_94";
chr7	Mandalorion	CDS	84283447	84283600	.	-	.	transcript_id "Isoform309280_94"; gene_id "Isoform309280_94.gene"; gene_name "Isoform309280_94";
chr7	Mandalorion	exon	84338954	84339167	.	-	.	transcript_id "Isoform309280_94"; gene_id "Isoform309280_94.gene"; gene_name "Isoform309280_94";
chr7	Mandalorion	transcript	84234373	84254994	.	-	.	transcript_id "Isoform309346_44942"; gene_id "Isoform309346_44942.gene"; gene_name "Isoform309346_44942";
chr7	Mandalorion	exon	84234373	84234552	.	-	.	transcript_id "Isoform309346_44942"; gene_id "Isoform309346_44942.gene"; gene_name "Isoform309346_44942";
chr7	Mandalorion	CDS	84234476	84234552	.	-	.	transcript_id "Isoform309346_44942"; gene_id "Isoform309346_44942.gene"; gene_name "Isoform309346_44942";
chr7	Mandalorion	stop_codon	84234473	84234475	.	-	.	transcript_id "Isoform309346_44942"; gene_id "Isoform309346_44942.gene"; gene_name "Isoform309346_44942";
chr7	Mandalorion	exon	84238039	84238156	.	-	.	transcript_id "Isoform309346_44942"; gene_id "Isoform309346_44942.gene"; gene_name "Isoform309346_44942";
chr7	Mandalorion	CDS	84238039	84238156	.	-	.	transcript_id "Isoform309346_44942"; gene_id "Isoform309346_44942.gene"; gene_name "Isoform309346_44942";
chr7	Mandalorion	exon	84238782	84238883	.	-	.	transcript_id "Isoform309346_44942"; gene_id "Isoform309346_44942.gene"; gene_name "Isoform309346_44942";
chr7	Mandalorion	CDS	84238782	84238883	.	-	.	transcript_id "Isoform309346_44942"; gene_id "Isoform309346_44942.gene"; gene_name "Isoform309346_44942";
chr7	Mandalorion	exon	84241590	84241636	.	-	.	transcript_id "Isoform309346_44942"; gene_id "Isoform309346_44942.gene"; gene_name "Isoform309346_44942";
chr7	Mandalorion	CDS	84241590	84241636	.	-	.	transcript_id "Isoform309346_44942"; gene_id "Isoform309346_44942.gene"; gene_name "Isoform309346_44942";
chr7	Mandalorion	exon	84242394	84242469	.	-	.	transcript_id "Isoform309346_44942"; gene_id "Isoform309346_44942.gene"; gene_name "Isoform309346_44942";
chr7	Mandalorion	CDS	84242394	84242469	.	-	.	transcript_id "Isoform309346_44942"; gene_id "Isoform309346_44942.gene"; gene_name "Isoform309346_44942";
chr7	Mandalorion	exon	84243921	84244051	.	-	.	transcript_id "Isoform309346_44942"; gene_id "Isoform309346_44942.gene"; gene_name "Isoform309346_44942";
chr7	Mandalorion	CDS	84243921	84244051	.	-	.	transcript_id "Isoform309346_44942"; gene_id "Isoform309346_44942.gene"; gene_name "Isoform309346_44942";
chr7	Mandalorion	exon	84244666	84244765	.	-	.	transcript_id "Isoform309346_44942"; gene_id "Isoform309346_44942.gene"; gene_name "Isoform309346_44942";
chr7	Mandalorion	CDS	84244666	84244765	.	-	.	transcript_id "Isoform309346_44942"; gene_id "Isoform309346_44942.gene"; gene_name "Isoform309346_44942";
chr7	Mandalorion	exon	84246242	84246294	.	-	.	transcript_id "Isoform309346_44942"; gene_id "Isoform309346_44942.gene"; gene_name "Isoform309346_44942";
chr7	Mandalorion	CDS	84246242	84246294	.	-	.	transcript_id "Isoform309346_44942"; gene_id "Isoform309346_44942.gene"; gene_name "Isoform309346_44942";
chr7	Mandalorion	exon	84246386	84246483	.	-	.	transcript_id "Isoform309346_44942"; gene_id "Isoform309346_44942.gene"; gene_name "Isoform309346_44942";
chr7	Mandalorion	CDS	84246386	84246483	.	-	.	transcript_id "Isoform309346_44942"; gene_id "Isoform309346_44942.gene"; gene_name "Isoform309346_44942";
chr7	Mandalorion	exon	84248262	84248352	.	-	.	transcript_id "Isoform309346_44942"; gene_id "Isoform309346_44942.gene"; gene_name "Isoform309346_44942";
chr7	Mandalorion	CDS	84248262	84248352	.	-	.	transcript_id "Isoform309346_44942"; gene_id "Isoform309346_44942.gene"; gene_name "Isoform309346_44942";
chr7	Mandalorion	exon	84249985	84250034	.	-	.	transcript_id "Isoform309346_44942"; gene_id "Isoform309346_44942.gene"; gene_name "Isoform309346_44942";
chr7	Mandalorion	CDS	84249985	84250034	.	-	.	transcript_id "Isoform309346_44942"; gene_id "Isoform309346_44942.gene"; gene_name "Isoform309346_44942";
chr7	Mandalorion	exon	84250241	84250362	.	-	.	transcript_id "Isoform309346_44942"; gene_id "Isoform309346_44942.gene"; gene_name "Isoform309346_44942";
chr7	Mandalorion	CDS	84250241	84250362	.	-	.	transcript_id "Isoform309346_44942"; gene_id "Isoform309346_44942.gene"; gene_name "Isoform309346_44942";
chr7	Mandalorion	exon	84251289	84251399	.	-	.	transcript_id "Isoform309346_44942"; gene_id "Isoform309346_44942.gene"; gene_name "Isoform309346_44942";
chr7	Mandalorion	CDS	84251289	84251399	.	-	.	transcript_id "Isoform309346_44942"; gene_id "Isoform309346_44942.gene"; gene_name "Isoform309346_44942";
chr7	Mandalorion	exon	84254851	84254994	.	-	.	transcript_id "Isoform309346_44942"; gene_id "Isoform309346_44942.gene"; gene_name "Isoform309346_44942";
chr7	Mandalorion	start_codon	84254929	84254931	.	-	.	transcript_id "Isoform309346_44942"; gene_id "Isoform309346_44942.gene"; gene_name "Isoform309346_44942";
chr7	Mandalorion	CDS	84254851	84254931	.	-	.	transcript_id "Isoform309346_44942"; gene_id "Isoform309346_44942.gene"; gene_name "Isoform309346_44942";
chr7	Mandalorion	transcript	84234373	84255066	.	-	.	transcript_id "Isoform309348_737"; gene_id "Isoform309348_737.gene"; gene_name "Isoform309348_737";
chr7	Mandalorion	exon	84234373	84234552	.	-	.	transcript_id "Isoform309348_737"; gene_id "Isoform309348_737.gene"; gene_name "Isoform309348_737";
chr7	Mandalorion	CDS	84234476	84234552	.	-	.	transcript_id "Isoform309348_737"; gene_id "Isoform309348_737.gene"; gene_name "Isoform309348_737";
chr7	Mandalorion	stop_codon	84234473	84234475	.	-	.	transcript_id "Isoform309348_737"; gene_id "Isoform309348_737.gene"; gene_name "Isoform309348_737";
chr7	Mandalorion	exon	84238039	84238156	.	-	.	transcript_id "Isoform309348_737"; gene_id "Isoform309348_737.gene"; gene_name "Isoform309348_737";
chr7	Mandalorion	CDS	84238039	84238156	.	-	.	transcript_id "Isoform309348_737"; gene_id "Isoform309348_737.gene"; gene_name "Isoform309348_737";
chr7	Mandalorion	exon	84238782	84238883	.	-	.	transcript_id "Isoform309348_737"; gene_id "Isoform309348_737.gene"; gene_name "Isoform309348_737";
chr7	Mandalorion	CDS	84238782	84238883	.	-	.	transcript_id "Isoform309348_737"; gene_id "Isoform309348_737.gene"; gene_name "Isoform309348_737";
chr7	Mandalorion	exon	84241590	84241636	.	-	.	transcript_id "Isoform309348_737"; gene_id "Isoform309348_737.gene"; gene_name "Isoform309348_737";
chr7	Mandalorion	CDS	84241590	84241636	.	-	.	transcript_id "Isoform309348_737"; gene_id "Isoform309348_737.gene"; gene_name "Isoform309348_737";
chr7	Mandalorion	exon	84242394	84242469	.	-	.	transcript_id "Isoform309348_737"; gene_id "Isoform309348_737.gene"; gene_name "Isoform309348_737";
chr7	Mandalorion	CDS	84242394	84242469	.	-	.	transcript_id "Isoform309348_737"; gene_id "Isoform309348_737.gene"; gene_name "Isoform309348_737";
chr7	Mandalorion	exon	84243921	84244051	.	-	.	transcript_id "Isoform309348_737"; gene_id "Isoform309348_737.gene"; gene_name "Isoform309348_737";
chr7	Mandalorion	CDS	84243921	84244051	.	-	.	transcript_id "Isoform309348_737"; gene_id "Isoform309348_737.gene"; gene_name "Isoform309348_737";
chr7	Mandalorion	exon	84244666	84244765	.	-	.	transcript_id "Isoform309348_737"; gene_id "Isoform309348_737.gene"; gene_name "Isoform309348_737";
chr7	Mandalorion	CDS	84244666	84244765	.	-	.	transcript_id "Isoform309348_737"; gene_id "Isoform309348_737.gene"; gene_name "Isoform309348_737";
chr7	Mandalorion	exon	84246242	84246294	.	-	.	transcript_id "Isoform309348_737"; gene_id "Isoform309348_737.gene"; gene_name "Isoform309348_737";
chr7	Mandalorion	CDS	84246242	84246294	.	-	.	transcript_id "Isoform309348_737"; gene_id "Isoform309348_737.gene"; gene_name "Isoform309348_737";
chr7	Mandalorion	exon	84246386	84246483	.	-	.	transcript_id "Isoform309348_737"; gene_id "Isoform309348_737.gene"; gene_name "Isoform309348_737";
chr7	Mandalorion	CDS	84246386	84246483	.	-	.	transcript_id "Isoform309348_737"; gene_id "Isoform309348_737.gene"; gene_name "Isoform309348_737";
chr7	Mandalorion	exon	84248262	84248352	.	-	.	transcript_id "Isoform309348_737"; gene_id "Isoform309348_737.gene"; gene_name "Isoform309348_737";
chr7	Mandalorion	CDS	84248262	84248352	.	-	.	transcript_id "Isoform309348_737"; gene_id "Isoform309348_737.gene"; gene_name "Isoform309348_737";
chr7	Mandalorion	exon	84249985	84250034	.	-	.	transcript_id "Isoform309348_737"; gene_id "Isoform309348_737.gene"; gene_name "Isoform309348_737";
chr7	Mandalorion	CDS	84249985	84250034	.	-	.	transcript_id "Isoform309348_737"; gene_id "Isoform309348_737.gene"; gene_name "Isoform309348_737";
chr7	Mandalorion	exon	84250241	84250362	.	-	.	transcript_id "Isoform309348_737"; gene_id "Isoform309348_737.gene"; gene_name "Isoform309348_737";
chr7	Mandalorion	CDS	84250241	84250362	.	-	.	transcript_id "Isoform309348_737"; gene_id "Isoform309348_737.gene"; gene_name "Isoform309348_737";
chr7	Mandalorion	exon	84251289	84251399	.	-	.	transcript_id "Isoform309348_737"; gene_id "Isoform309348_737.gene"; gene_name "Isoform309348_737";
chr7	Mandalorion	CDS	84251289	84251399	.	-	.	transcript_id "Isoform309348_737"; gene_id "Isoform309348_737.gene"; gene_name "Isoform309348_737";
chr7	Mandalorion	exon	84254851	84255066	.	-	.	transcript_id "Isoform309348_737"; gene_id "Isoform309348_737.gene"; gene_name "Isoform309348_737";
chr7	Mandalorion	start_codon	84254929	84254931	.	-	.	transcript_id "Isoform309348_737"; gene_id "Isoform309348_737.gene"; gene_name "Isoform309348_737";
chr7	Mandalorion	CDS	84254851	84254931	.	-	.	transcript_id "Isoform309348_737"; gene_id "Isoform309348_737.gene"; gene_name "Isoform309348_737";
chr7	Mandalorion	transcript	84255827	84256265	.	+	.	transcript_id "Isoform309403_3"; gene_id "Isoform309403_3.gene"; gene_name "Isoform309403_3";
chr7	Mandalorion	exon	84255827	84256265	.	+	.	transcript_id "Isoform309403_3"; gene_id "Isoform309403_3.gene"; gene_name "Isoform309403_3";
chr7	Mandalorion	transcript	84264253	84264963	.	+	.	transcript_id "Isoform309405_29"; gene_id "Isoform309405_29.gene"; gene_name "Isoform309405_29";
chr7	Mandalorion	exon	84264253	84264963	.	+	.	transcript_id "Isoform309405_29"; gene_id "Isoform309405_29.gene"; gene_name "Isoform309405_29";
chr7	Mandalorion	transcript	85022980	85023179	.	-	.	transcript_id "Isoform309408_3"; gene_id "Isoform309408_3.gene"; gene_name "Isoform309408_3";
chr7	Mandalorion	exon	85022980	85023179	.	-	.	transcript_id "Isoform309408_3"; gene_id "Isoform309408_3.gene"; gene_name "Isoform309408_3";
chr7	Mandalorion	transcript	86895861	87046498	.	+	.	transcript_id "Isoform309427_60"; gene_id "Isoform309427_60.gene"; gene_name "Isoform309427_60";
chr7	Mandalorion	exon	86895861	86896110	.	+	.	transcript_id "Isoform309427_60"; gene_id "Isoform309427_60.gene"; gene_name "Isoform309427_60";
chr7	Mandalorion	start_codon	86896054	86896056	.	+	.	transcript_id "Isoform309427_60"; gene_id "Isoform309427_60.gene"; gene_name "Isoform309427_60";
chr7	Mandalorion	CDS	86896054	86896110	.	+	.	transcript_id "Isoform309427_60"; gene_id "Isoform309427_60.gene"; gene_name "Isoform309427_60";
chr7	Mandalorion	exon	86896696	86896791	.	+	.	transcript_id "Isoform309427_60"; gene_id "Isoform309427_60.gene"; gene_name "Isoform309427_60";
chr7	Mandalorion	CDS	86896696	86896791	.	+	.	transcript_id "Isoform309427_60"; gene_id "Isoform309427_60.gene"; gene_name "Isoform309427_60";
chr7	Mandalorion	exon	86944992	86945102	.	+	.	transcript_id "Isoform309427_60"; gene_id "Isoform309427_60.gene"; gene_name "Isoform309427_60";
chr7	Mandalorion	CDS	86944992	86945102	.	+	.	transcript_id "Isoform309427_60"; gene_id "Isoform309427_60.gene"; gene_name "Isoform309427_60";
chr7	Mandalorion	exon	86946663	86946747	.	+	.	transcript_id "Isoform309427_60"; gene_id "Isoform309427_60.gene"; gene_name "Isoform309427_60";
chr7	Mandalorion	CDS	86946663	86946747	.	+	.	transcript_id "Isoform309427_60"; gene_id "Isoform309427_60.gene"; gene_name "Isoform309427_60";
chr7	Mandalorion	exon	86954046	86954143	.	+	.	transcript_id "Isoform309427_60"; gene_id "Isoform309427_60.gene"; gene_name "Isoform309427_60";
chr7	Mandalorion	CDS	86954046	86954143	.	+	.	transcript_id "Isoform309427_60"; gene_id "Isoform309427_60.gene"; gene_name "Isoform309427_60";
chr7	Mandalorion	exon	86955937	86955964	.	+	.	transcript_id "Isoform309427_60"; gene_id "Isoform309427_60.gene"; gene_name "Isoform309427_60";
chr7	Mandalorion	CDS	86955937	86955964	.	+	.	transcript_id "Isoform309427_60"; gene_id "Isoform309427_60.gene"; gene_name "Isoform309427_60";
chr7	Mandalorion	exon	86963272	86963344	.	+	.	transcript_id "Isoform309427_60"; gene_id "Isoform309427_60.gene"; gene_name "Isoform309427_60";
chr7	Mandalorion	CDS	86963272	86963344	.	+	.	transcript_id "Isoform309427_60"; gene_id "Isoform309427_60.gene"; gene_name "Isoform309427_60";
chr7	Mandalorion	exon	86966439	86966519	.	+	.	transcript_id "Isoform309427_60"; gene_id "Isoform309427_60.gene"; gene_name "Isoform309427_60";
chr7	Mandalorion	CDS	86966439	86966519	.	+	.	transcript_id "Isoform309427_60"; gene_id "Isoform309427_60.gene"; gene_name "Isoform309427_60";
chr7	Mandalorion	exon	86970754	86970970	.	+	.	transcript_id "Isoform309427_60"; gene_id "Isoform309427_60.gene"; gene_name "Isoform309427_60";
chr7	Mandalorion	CDS	86970754	86970970	.	+	.	transcript_id "Isoform309427_60"; gene_id "Isoform309427_60.gene"; gene_name "Isoform309427_60";
chr7	Mandalorion	exon	86972841	86973005	.	+	.	transcript_id "Isoform309427_60"; gene_id "Isoform309427_60.gene"; gene_name "Isoform309427_60";
chr7	Mandalorion	CDS	86972841	86973005	.	+	.	transcript_id "Isoform309427_60"; gene_id "Isoform309427_60.gene"; gene_name "Isoform309427_60";
chr7	Mandalorion	exon	86973141	86973203	.	+	.	transcript_id "Isoform309427_60"; gene_id "Isoform309427_60.gene"; gene_name "Isoform309427_60";
chr7	Mandalorion	CDS	86973141	86973203	.	+	.	transcript_id "Isoform309427_60"; gene_id "Isoform309427_60.gene"; gene_name "Isoform309427_60";
chr7	Mandalorion	exon	86988165	86988225	.	+	.	transcript_id "Isoform309427_60"; gene_id "Isoform309427_60.gene"; gene_name "Isoform309427_60";
chr7	Mandalorion	CDS	86988165	86988225	.	+	.	transcript_id "Isoform309427_60"; gene_id "Isoform309427_60.gene"; gene_name "Isoform309427_60";
chr7	Mandalorion	exon	87009936	87010017	.	+	.	transcript_id "Isoform309427_60"; gene_id "Isoform309427_60.gene"; gene_name "Isoform309427_60";
chr7	Mandalorion	CDS	87009936	87010017	.	+	.	transcript_id "Isoform309427_60"; gene_id "Isoform309427_60.gene"; gene_name "Isoform309427_60";
chr7	Mandalorion	exon	87019226	87019345	.	+	.	transcript_id "Isoform309427_60"; gene_id "Isoform309427_60.gene"; gene_name "Isoform309427_60";
chr7	Mandalorion	CDS	87019226	87019345	.	+	.	transcript_id "Isoform309427_60"; gene_id "Isoform309427_60.gene"; gene_name "Isoform309427_60";
chr7	Mandalorion	exon	87021127	87021235	.	+	.	transcript_id "Isoform309427_60"; gene_id "Isoform309427_60.gene"; gene_name "Isoform309427_60";
chr7	Mandalorion	CDS	87021127	87021235	.	+	.	transcript_id "Isoform309427_60"; gene_id "Isoform309427_60.gene"; gene_name "Isoform309427_60";
chr7	Mandalorion	exon	87023562	87023630	.	+	.	transcript_id "Isoform309427_60"; gene_id "Isoform309427_60.gene"; gene_name "Isoform309427_60";
chr7	Mandalorion	CDS	87023562	87023630	.	+	.	transcript_id "Isoform309427_60"; gene_id "Isoform309427_60.gene"; gene_name "Isoform309427_60";
chr7	Mandalorion	exon	87025390	87025490	.	+	.	transcript_id "Isoform309427_60"; gene_id "Isoform309427_60.gene"; gene_name "Isoform309427_60";
chr7	Mandalorion	CDS	87025390	87025490	.	+	.	transcript_id "Isoform309427_60"; gene_id "Isoform309427_60.gene"; gene_name "Isoform309427_60";
chr7	Mandalorion	exon	87045979	87046498	.	+	.	transcript_id "Isoform309427_60"; gene_id "Isoform309427_60.gene"; gene_name "Isoform309427_60";
chr7	Mandalorion	CDS	87045979	87046096	.	+	.	transcript_id "Isoform309427_60"; gene_id "Isoform309427_60.gene"; gene_name "Isoform309427_60";
chr7	Mandalorion	stop_codon	87046097	87046099	.	+	.	transcript_id "Isoform309427_60"; gene_id "Isoform309427_60.gene"; gene_name "Isoform309427_60";
chr7	Mandalorion	transcript	86895844	87047909	.	+	.	transcript_id "Isoform309429_35"; gene_id "Isoform309429_35.gene"; gene_name "Isoform309429_35";
chr7	Mandalorion	exon	86895844	86896110	.	+	.	transcript_id "Isoform309429_35"; gene_id "Isoform309429_35.gene"; gene_name "Isoform309429_35";
chr7	Mandalorion	start_codon	86896054	86896056	.	+	.	transcript_id "Isoform309429_35"; gene_id "Isoform309429_35.gene"; gene_name "Isoform309429_35";
chr7	Mandalorion	CDS	86896054	86896110	.	+	.	transcript_id "Isoform309429_35"; gene_id "Isoform309429_35.gene"; gene_name "Isoform309429_35";
chr7	Mandalorion	exon	86896696	86896791	.	+	.	transcript_id "Isoform309429_35"; gene_id "Isoform309429_35.gene"; gene_name "Isoform309429_35";
chr7	Mandalorion	CDS	86896696	86896791	.	+	.	transcript_id "Isoform309429_35"; gene_id "Isoform309429_35.gene"; gene_name "Isoform309429_35";
chr7	Mandalorion	exon	86944992	86945102	.	+	.	transcript_id "Isoform309429_35"; gene_id "Isoform309429_35.gene"; gene_name "Isoform309429_35";
chr7	Mandalorion	CDS	86944992	86945102	.	+	.	transcript_id "Isoform309429_35"; gene_id "Isoform309429_35.gene"; gene_name "Isoform309429_35";
chr7	Mandalorion	exon	86946663	86946747	.	+	.	transcript_id "Isoform309429_35"; gene_id "Isoform309429_35.gene"; gene_name "Isoform309429_35";
chr7	Mandalorion	CDS	86946663	86946747	.	+	.	transcript_id "Isoform309429_35"; gene_id "Isoform309429_35.gene"; gene_name "Isoform309429_35";
chr7	Mandalorion	exon	86954046	86954143	.	+	.	transcript_id "Isoform309429_35"; gene_id "Isoform309429_35.gene"; gene_name "Isoform309429_35";
chr7	Mandalorion	CDS	86954046	86954143	.	+	.	transcript_id "Isoform309429_35"; gene_id "Isoform309429_35.gene"; gene_name "Isoform309429_35";
chr7	Mandalorion	exon	86955937	86955964	.	+	.	transcript_id "Isoform309429_35"; gene_id "Isoform309429_35.gene"; gene_name "Isoform309429_35";
chr7	Mandalorion	CDS	86955937	86955964	.	+	.	transcript_id "Isoform309429_35"; gene_id "Isoform309429_35.gene"; gene_name "Isoform309429_35";
chr7	Mandalorion	exon	86963272	86963344	.	+	.	transcript_id "Isoform309429_35"; gene_id "Isoform309429_35.gene"; gene_name "Isoform309429_35";
chr7	Mandalorion	CDS	86963272	86963344	.	+	.	transcript_id "Isoform309429_35"; gene_id "Isoform309429_35.gene"; gene_name "Isoform309429_35";
chr7	Mandalorion	exon	86966439	86966519	.	+	.	transcript_id "Isoform309429_35"; gene_id "Isoform309429_35.gene"; gene_name "Isoform309429_35";
chr7	Mandalorion	CDS	86966439	86966519	.	+	.	transcript_id "Isoform309429_35"; gene_id "Isoform309429_35.gene"; gene_name "Isoform309429_35";
chr7	Mandalorion	exon	86970754	86970970	.	+	.	transcript_id "Isoform309429_35"; gene_id "Isoform309429_35.gene"; gene_name "Isoform309429_35";
chr7	Mandalorion	CDS	86970754	86970970	.	+	.	transcript_id "Isoform309429_35"; gene_id "Isoform309429_35.gene"; gene_name "Isoform309429_35";
chr7	Mandalorion	exon	86972841	86973005	.	+	.	transcript_id "Isoform309429_35"; gene_id "Isoform309429_35.gene"; gene_name "Isoform309429_35";
chr7	Mandalorion	CDS	86972841	86973005	.	+	.	transcript_id "Isoform309429_35"; gene_id "Isoform309429_35.gene"; gene_name "Isoform309429_35";
chr7	Mandalorion	exon	86973141	86973203	.	+	.	transcript_id "Isoform309429_35"; gene_id "Isoform309429_35.gene"; gene_name "Isoform309429_35";
chr7	Mandalorion	CDS	86973141	86973203	.	+	.	transcript_id "Isoform309429_35"; gene_id "Isoform309429_35.gene"; gene_name "Isoform309429_35";
chr7	Mandalorion	exon	86988165	86988225	.	+	.	transcript_id "Isoform309429_35"; gene_id "Isoform309429_35.gene"; gene_name "Isoform309429_35";
chr7	Mandalorion	CDS	86988165	86988225	.	+	.	transcript_id "Isoform309429_35"; gene_id "Isoform309429_35.gene"; gene_name "Isoform309429_35";
chr7	Mandalorion	exon	87009936	87010017	.	+	.	transcript_id "Isoform309429_35"; gene_id "Isoform309429_35.gene"; gene_name "Isoform309429_35";
chr7	Mandalorion	CDS	87009936	87010017	.	+	.	transcript_id "Isoform309429_35"; gene_id "Isoform309429_35.gene"; gene_name "Isoform309429_35";
chr7	Mandalorion	exon	87019226	87019345	.	+	.	transcript_id "Isoform309429_35"; gene_id "Isoform309429_35.gene"; gene_name "Isoform309429_35";
chr7	Mandalorion	CDS	87019226	87019345	.	+	.	transcript_id "Isoform309429_35"; gene_id "Isoform309429_35.gene"; gene_name "Isoform309429_35";
chr7	Mandalorion	exon	87021127	87021235	.	+	.	transcript_id "Isoform309429_35"; gene_id "Isoform309429_35.gene"; gene_name "Isoform309429_35";
chr7	Mandalorion	CDS	87021127	87021235	.	+	.	transcript_id "Isoform309429_35"; gene_id "Isoform309429_35.gene"; gene_name "Isoform309429_35";
chr7	Mandalorion	exon	87023562	87023630	.	+	.	transcript_id "Isoform309429_35"; gene_id "Isoform309429_35.gene"; gene_name "Isoform309429_35";
chr7	Mandalorion	CDS	87023562	87023630	.	+	.	transcript_id "Isoform309429_35"; gene_id "Isoform309429_35.gene"; gene_name "Isoform309429_35";
chr7	Mandalorion	exon	87025390	87025490	.	+	.	transcript_id "Isoform309429_35"; gene_id "Isoform309429_35.gene"; gene_name "Isoform309429_35";
chr7	Mandalorion	CDS	87025390	87025490	.	+	.	transcript_id "Isoform309429_35"; gene_id "Isoform309429_35.gene"; gene_name "Isoform309429_35";
chr7	Mandalorion	exon	87045979	87047909	.	+	.	transcript_id "Isoform309429_35"; gene_id "Isoform309429_35.gene"; gene_name "Isoform309429_35";
chr7	Mandalorion	CDS	87045979	87046096	.	+	.	transcript_id "Isoform309429_35"; gene_id "Isoform309429_35.gene"; gene_name "Isoform309429_35";
chr7	Mandalorion	stop_codon	87046097	87046099	.	+	.	transcript_id "Isoform309429_35"; gene_id "Isoform309429_35.gene"; gene_name "Isoform309429_35";
chr7	Mandalorion	transcript	86895844	87046500	.	+	.	transcript_id "Isoform309441_9"; gene_id "Isoform309441_9.gene"; gene_name "Isoform309441_9";
chr7	Mandalorion	exon	86895844	86896110	.	+	.	transcript_id "Isoform309441_9"; gene_id "Isoform309441_9.gene"; gene_name "Isoform309441_9";
chr7	Mandalorion	start_codon	86896054	86896056	.	+	.	transcript_id "Isoform309441_9"; gene_id "Isoform309441_9.gene"; gene_name "Isoform309441_9";
chr7	Mandalorion	CDS	86896054	86896110	.	+	.	transcript_id "Isoform309441_9"; gene_id "Isoform309441_9.gene"; gene_name "Isoform309441_9";
chr7	Mandalorion	exon	86896696	86896791	.	+	.	transcript_id "Isoform309441_9"; gene_id "Isoform309441_9.gene"; gene_name "Isoform309441_9";
chr7	Mandalorion	CDS	86896696	86896791	.	+	.	transcript_id "Isoform309441_9"; gene_id "Isoform309441_9.gene"; gene_name "Isoform309441_9";
chr7	Mandalorion	exon	86944992	86945102	.	+	.	transcript_id "Isoform309441_9"; gene_id "Isoform309441_9.gene"; gene_name "Isoform309441_9";
chr7	Mandalorion	CDS	86944992	86945102	.	+	.	transcript_id "Isoform309441_9"; gene_id "Isoform309441_9.gene"; gene_name "Isoform309441_9";
chr7	Mandalorion	exon	86946663	86946747	.	+	.	transcript_id "Isoform309441_9"; gene_id "Isoform309441_9.gene"; gene_name "Isoform309441_9";
chr7	Mandalorion	CDS	86946663	86946747	.	+	.	transcript_id "Isoform309441_9"; gene_id "Isoform309441_9.gene"; gene_name "Isoform309441_9";
chr7	Mandalorion	exon	86954046	86954143	.	+	.	transcript_id "Isoform309441_9"; gene_id "Isoform309441_9.gene"; gene_name "Isoform309441_9";
chr7	Mandalorion	CDS	86954046	86954143	.	+	.	transcript_id "Isoform309441_9"; gene_id "Isoform309441_9.gene"; gene_name "Isoform309441_9";
chr7	Mandalorion	exon	86955937	86955964	.	+	.	transcript_id "Isoform309441_9"; gene_id "Isoform309441_9.gene"; gene_name "Isoform309441_9";
chr7	Mandalorion	CDS	86955937	86955964	.	+	.	transcript_id "Isoform309441_9"; gene_id "Isoform309441_9.gene"; gene_name "Isoform309441_9";
chr7	Mandalorion	exon	86963272	86963344	.	+	.	transcript_id "Isoform309441_9"; gene_id "Isoform309441_9.gene"; gene_name "Isoform309441_9";
chr7	Mandalorion	CDS	86963272	86963344	.	+	.	transcript_id "Isoform309441_9"; gene_id "Isoform309441_9.gene"; gene_name "Isoform309441_9";
chr7	Mandalorion	exon	86966439	86966519	.	+	.	transcript_id "Isoform309441_9"; gene_id "Isoform309441_9.gene"; gene_name "Isoform309441_9";
chr7	Mandalorion	CDS	86966439	86966519	.	+	.	transcript_id "Isoform309441_9"; gene_id "Isoform309441_9.gene"; gene_name "Isoform309441_9";
chr7	Mandalorion	exon	86970754	86970970	.	+	.	transcript_id "Isoform309441_9"; gene_id "Isoform309441_9.gene"; gene_name "Isoform309441_9";
chr7	Mandalorion	CDS	86970754	86970970	.	+	.	transcript_id "Isoform309441_9"; gene_id "Isoform309441_9.gene"; gene_name "Isoform309441_9";
chr7	Mandalorion	exon	86972841	86973005	.	+	.	transcript_id "Isoform309441_9"; gene_id "Isoform309441_9.gene"; gene_name "Isoform309441_9";
chr7	Mandalorion	CDS	86972841	86973005	.	+	.	transcript_id "Isoform309441_9"; gene_id "Isoform309441_9.gene"; gene_name "Isoform309441_9";
chr7	Mandalorion	exon	86988165	86988225	.	+	.	transcript_id "Isoform309441_9"; gene_id "Isoform309441_9.gene"; gene_name "Isoform309441_9";
chr7	Mandalorion	CDS	86988165	86988225	.	+	.	transcript_id "Isoform309441_9"; gene_id "Isoform309441_9.gene"; gene_name "Isoform309441_9";
chr7	Mandalorion	exon	87009936	87010017	.	+	.	transcript_id "Isoform309441_9"; gene_id "Isoform309441_9.gene"; gene_name "Isoform309441_9";
chr7	Mandalorion	CDS	87009936	87010017	.	+	.	transcript_id "Isoform309441_9"; gene_id "Isoform309441_9.gene"; gene_name "Isoform309441_9";
chr7	Mandalorion	exon	87019226	87019345	.	+	.	transcript_id "Isoform309441_9"; gene_id "Isoform309441_9.gene"; gene_name "Isoform309441_9";
chr7	Mandalorion	CDS	87019226	87019345	.	+	.	transcript_id "Isoform309441_9"; gene_id "Isoform309441_9.gene"; gene_name "Isoform309441_9";
chr7	Mandalorion	exon	87021127	87021235	.	+	.	transcript_id "Isoform309441_9"; gene_id "Isoform309441_9.gene"; gene_name "Isoform309441_9";
chr7	Mandalorion	CDS	87021127	87021235	.	+	.	transcript_id "Isoform309441_9"; gene_id "Isoform309441_9.gene"; gene_name "Isoform309441_9";
chr7	Mandalorion	exon	87023562	87023630	.	+	.	transcript_id "Isoform309441_9"; gene_id "Isoform309441_9.gene"; gene_name "Isoform309441_9";
chr7	Mandalorion	CDS	87023562	87023630	.	+	.	transcript_id "Isoform309441_9"; gene_id "Isoform309441_9.gene"; gene_name "Isoform309441_9";
chr7	Mandalorion	exon	87025390	87025490	.	+	.	transcript_id "Isoform309441_9"; gene_id "Isoform309441_9.gene"; gene_name "Isoform309441_9";
chr7	Mandalorion	CDS	87025390	87025490	.	+	.	transcript_id "Isoform309441_9"; gene_id "Isoform309441_9.gene"; gene_name "Isoform309441_9";
chr7	Mandalorion	exon	87045979	87046500	.	+	.	transcript_id "Isoform309441_9"; gene_id "Isoform309441_9.gene"; gene_name "Isoform309441_9";
chr7	Mandalorion	CDS	87045979	87046096	.	+	.	transcript_id "Isoform309441_9"; gene_id "Isoform309441_9.gene"; gene_name "Isoform309441_9";
chr7	Mandalorion	stop_codon	87046097	87046099	.	+	.	transcript_id "Isoform309441_9"; gene_id "Isoform309441_9.gene"; gene_name "Isoform309441_9";
chr7	Mandalorion	transcript	86895844	87046498	.	+	.	transcript_id "Isoform309463_27"; gene_id "Isoform309463_27.gene"; gene_name "Isoform309463_27";
chr7	Mandalorion	exon	86895844	86896110	.	+	.	transcript_id "Isoform309463_27"; gene_id "Isoform309463_27.gene"; gene_name "Isoform309463_27";
chr7	Mandalorion	exon	86896696	86896791	.	+	.	transcript_id "Isoform309463_27"; gene_id "Isoform309463_27.gene"; gene_name "Isoform309463_27";
chr7	Mandalorion	exon	86944996	86945102	.	+	.	transcript_id "Isoform309463_27"; gene_id "Isoform309463_27.gene"; gene_name "Isoform309463_27";
chr7	Mandalorion	start_codon	86945061	86945063	.	+	.	transcript_id "Isoform309463_27"; gene_id "Isoform309463_27.gene"; gene_name "Isoform309463_27";
chr7	Mandalorion	CDS	86945061	86945102	.	+	.	transcript_id "Isoform309463_27"; gene_id "Isoform309463_27.gene"; gene_name "Isoform309463_27";
chr7	Mandalorion	exon	86946663	86946747	.	+	.	transcript_id "Isoform309463_27"; gene_id "Isoform309463_27.gene"; gene_name "Isoform309463_27";
chr7	Mandalorion	CDS	86946663	86946747	.	+	.	transcript_id "Isoform309463_27"; gene_id "Isoform309463_27.gene"; gene_name "Isoform309463_27";
chr7	Mandalorion	exon	86954046	86954143	.	+	.	transcript_id "Isoform309463_27"; gene_id "Isoform309463_27.gene"; gene_name "Isoform309463_27";
chr7	Mandalorion	CDS	86954046	86954143	.	+	.	transcript_id "Isoform309463_27"; gene_id "Isoform309463_27.gene"; gene_name "Isoform309463_27";
chr7	Mandalorion	exon	86955937	86955964	.	+	.	transcript_id "Isoform309463_27"; gene_id "Isoform309463_27.gene"; gene_name "Isoform309463_27";
chr7	Mandalorion	CDS	86955937	86955964	.	+	.	transcript_id "Isoform309463_27"; gene_id "Isoform309463_27.gene"; gene_name "Isoform309463_27";
chr7	Mandalorion	exon	86963272	86963344	.	+	.	transcript_id "Isoform309463_27"; gene_id "Isoform309463_27.gene"; gene_name "Isoform309463_27";
chr7	Mandalorion	CDS	86963272	86963344	.	+	.	transcript_id "Isoform309463_27"; gene_id "Isoform309463_27.gene"; gene_name "Isoform309463_27";
chr7	Mandalorion	exon	86966439	86966519	.	+	.	transcript_id "Isoform309463_27"; gene_id "Isoform309463_27.gene"; gene_name "Isoform309463_27";
chr7	Mandalorion	CDS	86966439	86966519	.	+	.	transcript_id "Isoform309463_27"; gene_id "Isoform309463_27.gene"; gene_name "Isoform309463_27";
chr7	Mandalorion	exon	86970754	86970970	.	+	.	transcript_id "Isoform309463_27"; gene_id "Isoform309463_27.gene"; gene_name "Isoform309463_27";
chr7	Mandalorion	CDS	86970754	86970970	.	+	.	transcript_id "Isoform309463_27"; gene_id "Isoform309463_27.gene"; gene_name "Isoform309463_27";
chr7	Mandalorion	exon	86972841	86973005	.	+	.	transcript_id "Isoform309463_27"; gene_id "Isoform309463_27.gene"; gene_name "Isoform309463_27";
chr7	Mandalorion	CDS	86972841	86973005	.	+	.	transcript_id "Isoform309463_27"; gene_id "Isoform309463_27.gene"; gene_name "Isoform309463_27";
chr7	Mandalorion	exon	86973141	86973203	.	+	.	transcript_id "Isoform309463_27"; gene_id "Isoform309463_27.gene"; gene_name "Isoform309463_27";
chr7	Mandalorion	CDS	86973141	86973203	.	+	.	transcript_id "Isoform309463_27"; gene_id "Isoform309463_27.gene"; gene_name "Isoform309463_27";
chr7	Mandalorion	exon	86988165	86988225	.	+	.	transcript_id "Isoform309463_27"; gene_id "Isoform309463_27.gene"; gene_name "Isoform309463_27";
chr7	Mandalorion	CDS	86988165	86988225	.	+	.	transcript_id "Isoform309463_27"; gene_id "Isoform309463_27.gene"; gene_name "Isoform309463_27";
chr7	Mandalorion	exon	87009936	87010017	.	+	.	transcript_id "Isoform309463_27"; gene_id "Isoform309463_27.gene"; gene_name "Isoform309463_27";
chr7	Mandalorion	CDS	87009936	87010017	.	+	.	transcript_id "Isoform309463_27"; gene_id "Isoform309463_27.gene"; gene_name "Isoform309463_27";
chr7	Mandalorion	exon	87019226	87019345	.	+	.	transcript_id "Isoform309463_27"; gene_id "Isoform309463_27.gene"; gene_name "Isoform309463_27";
chr7	Mandalorion	CDS	87019226	87019345	.	+	.	transcript_id "Isoform309463_27"; gene_id "Isoform309463_27.gene"; gene_name "Isoform309463_27";
chr7	Mandalorion	exon	87021127	87021235	.	+	.	transcript_id "Isoform309463_27"; gene_id "Isoform309463_27.gene"; gene_name "Isoform309463_27";
chr7	Mandalorion	CDS	87021127	87021235	.	+	.	transcript_id "Isoform309463_27"; gene_id "Isoform309463_27.gene"; gene_name "Isoform309463_27";
chr7	Mandalorion	exon	87023562	87023630	.	+	.	transcript_id "Isoform309463_27"; gene_id "Isoform309463_27.gene"; gene_name "Isoform309463_27";
chr7	Mandalorion	CDS	87023562	87023630	.	+	.	transcript_id "Isoform309463_27"; gene_id "Isoform309463_27.gene"; gene_name "Isoform309463_27";
chr7	Mandalorion	exon	87025390	87025490	.	+	.	transcript_id "Isoform309463_27"; gene_id "Isoform309463_27.gene"; gene_name "Isoform309463_27";
chr7	Mandalorion	CDS	87025390	87025490	.	+	.	transcript_id "Isoform309463_27"; gene_id "Isoform309463_27.gene"; gene_name "Isoform309463_27";
chr7	Mandalorion	exon	87045979	87046498	.	+	.	transcript_id "Isoform309463_27"; gene_id "Isoform309463_27.gene"; gene_name "Isoform309463_27";
chr7	Mandalorion	CDS	87045979	87046096	.	+	.	transcript_id "Isoform309463_27"; gene_id "Isoform309463_27.gene"; gene_name "Isoform309463_27";
chr7	Mandalorion	stop_codon	87046097	87046099	.	+	.	transcript_id "Isoform309463_27"; gene_id "Isoform309463_27.gene"; gene_name "Isoform309463_27";
chr7	Mandalorion	transcript	86895880	87047909	.	+	.	transcript_id "Isoform309466_21"; gene_id "Isoform309466_21.gene"; gene_name "Isoform309466_21";
chr7	Mandalorion	exon	86895880	86896110	.	+	.	transcript_id "Isoform309466_21"; gene_id "Isoform309466_21.gene"; gene_name "Isoform309466_21";
chr7	Mandalorion	exon	86896696	86896791	.	+	.	transcript_id "Isoform309466_21"; gene_id "Isoform309466_21.gene"; gene_name "Isoform309466_21";
chr7	Mandalorion	exon	86944996	86945102	.	+	.	transcript_id "Isoform309466_21"; gene_id "Isoform309466_21.gene"; gene_name "Isoform309466_21";
chr7	Mandalorion	start_codon	86945061	86945063	.	+	.	transcript_id "Isoform309466_21"; gene_id "Isoform309466_21.gene"; gene_name "Isoform309466_21";
chr7	Mandalorion	CDS	86945061	86945102	.	+	.	transcript_id "Isoform309466_21"; gene_id "Isoform309466_21.gene"; gene_name "Isoform309466_21";
chr7	Mandalorion	exon	86946663	86946747	.	+	.	transcript_id "Isoform309466_21"; gene_id "Isoform309466_21.gene"; gene_name "Isoform309466_21";
chr7	Mandalorion	CDS	86946663	86946747	.	+	.	transcript_id "Isoform309466_21"; gene_id "Isoform309466_21.gene"; gene_name "Isoform309466_21";
chr7	Mandalorion	exon	86954046	86954143	.	+	.	transcript_id "Isoform309466_21"; gene_id "Isoform309466_21.gene"; gene_name "Isoform309466_21";
chr7	Mandalorion	CDS	86954046	86954143	.	+	.	transcript_id "Isoform309466_21"; gene_id "Isoform309466_21.gene"; gene_name "Isoform309466_21";
chr7	Mandalorion	exon	86955937	86955964	.	+	.	transcript_id "Isoform309466_21"; gene_id "Isoform309466_21.gene"; gene_name "Isoform309466_21";
chr7	Mandalorion	CDS	86955937	86955964	.	+	.	transcript_id "Isoform309466_21"; gene_id "Isoform309466_21.gene"; gene_name "Isoform309466_21";
chr7	Mandalorion	exon	86963272	86963344	.	+	.	transcript_id "Isoform309466_21"; gene_id "Isoform309466_21.gene"; gene_name "Isoform309466_21";
chr7	Mandalorion	CDS	86963272	86963344	.	+	.	transcript_id "Isoform309466_21"; gene_id "Isoform309466_21.gene"; gene_name "Isoform309466_21";
chr7	Mandalorion	exon	86966439	86966519	.	+	.	transcript_id "Isoform309466_21"; gene_id "Isoform309466_21.gene"; gene_name "Isoform309466_21";
chr7	Mandalorion	CDS	86966439	86966519	.	+	.	transcript_id "Isoform309466_21"; gene_id "Isoform309466_21.gene"; gene_name "Isoform309466_21";
chr7	Mandalorion	exon	86970754	86970970	.	+	.	transcript_id "Isoform309466_21"; gene_id "Isoform309466_21.gene"; gene_name "Isoform309466_21";
chr7	Mandalorion	CDS	86970754	86970970	.	+	.	transcript_id "Isoform309466_21"; gene_id "Isoform309466_21.gene"; gene_name "Isoform309466_21";
chr7	Mandalorion	exon	86972841	86973005	.	+	.	transcript_id "Isoform309466_21"; gene_id "Isoform309466_21.gene"; gene_name "Isoform309466_21";
chr7	Mandalorion	CDS	86972841	86973005	.	+	.	transcript_id "Isoform309466_21"; gene_id "Isoform309466_21.gene"; gene_name "Isoform309466_21";
chr7	Mandalorion	exon	86973141	86973203	.	+	.	transcript_id "Isoform309466_21"; gene_id "Isoform309466_21.gene"; gene_name "Isoform309466_21";
chr7	Mandalorion	CDS	86973141	86973203	.	+	.	transcript_id "Isoform309466_21"; gene_id "Isoform309466_21.gene"; gene_name "Isoform309466_21";
chr7	Mandalorion	exon	86988165	86988225	.	+	.	transcript_id "Isoform309466_21"; gene_id "Isoform309466_21.gene"; gene_name "Isoform309466_21";
chr7	Mandalorion	CDS	86988165	86988225	.	+	.	transcript_id "Isoform309466_21"; gene_id "Isoform309466_21.gene"; gene_name "Isoform309466_21";
chr7	Mandalorion	exon	87009936	87010017	.	+	.	transcript_id "Isoform309466_21"; gene_id "Isoform309466_21.gene"; gene_name "Isoform309466_21";
chr7	Mandalorion	CDS	87009936	87010017	.	+	.	transcript_id "Isoform309466_21"; gene_id "Isoform309466_21.gene"; gene_name "Isoform309466_21";
chr7	Mandalorion	exon	87019226	87019345	.	+	.	transcript_id "Isoform309466_21"; gene_id "Isoform309466_21.gene"; gene_name "Isoform309466_21";
chr7	Mandalorion	CDS	87019226	87019345	.	+	.	transcript_id "Isoform309466_21"; gene_id "Isoform309466_21.gene"; gene_name "Isoform309466_21";
chr7	Mandalorion	exon	87021127	87021235	.	+	.	transcript_id "Isoform309466_21"; gene_id "Isoform309466_21.gene"; gene_name "Isoform309466_21";
chr7	Mandalorion	CDS	87021127	87021235	.	+	.	transcript_id "Isoform309466_21"; gene_id "Isoform309466_21.gene"; gene_name "Isoform309466_21";
chr7	Mandalorion	exon	87023562	87023630	.	+	.	transcript_id "Isoform309466_21"; gene_id "Isoform309466_21.gene"; gene_name "Isoform309466_21";
chr7	Mandalorion	CDS	87023562	87023630	.	+	.	transcript_id "Isoform309466_21"; gene_id "Isoform309466_21.gene"; gene_name "Isoform309466_21";
chr7	Mandalorion	exon	87025390	87025490	.	+	.	transcript_id "Isoform309466_21"; gene_id "Isoform309466_21.gene"; gene_name "Isoform309466_21";
chr7	Mandalorion	CDS	87025390	87025490	.	+	.	transcript_id "Isoform309466_21"; gene_id "Isoform309466_21.gene"; gene_name "Isoform309466_21";
chr7	Mandalorion	exon	87045979	87047909	.	+	.	transcript_id "Isoform309466_21"; gene_id "Isoform309466_21.gene"; gene_name "Isoform309466_21";
chr7	Mandalorion	CDS	87045979	87046096	.	+	.	transcript_id "Isoform309466_21"; gene_id "Isoform309466_21.gene"; gene_name "Isoform309466_21";
chr7	Mandalorion	stop_codon	87046097	87046099	.	+	.	transcript_id "Isoform309466_21"; gene_id "Isoform309466_21.gene"; gene_name "Isoform309466_21";
chr7	Mandalorion	transcript	86895844	87046500	.	+	.	transcript_id "Isoform309474_9"; gene_id "Isoform309474_9.gene"; gene_name "Isoform309474_9";
chr7	Mandalorion	exon	86895844	86896110	.	+	.	transcript_id "Isoform309474_9"; gene_id "Isoform309474_9.gene"; gene_name "Isoform309474_9";
chr7	Mandalorion	exon	86896696	86896791	.	+	.	transcript_id "Isoform309474_9"; gene_id "Isoform309474_9.gene"; gene_name "Isoform309474_9";
chr7	Mandalorion	exon	86944996	86945102	.	+	.	transcript_id "Isoform309474_9"; gene_id "Isoform309474_9.gene"; gene_name "Isoform309474_9";
chr7	Mandalorion	start_codon	86945061	86945063	.	+	.	transcript_id "Isoform309474_9"; gene_id "Isoform309474_9.gene"; gene_name "Isoform309474_9";
chr7	Mandalorion	CDS	86945061	86945102	.	+	.	transcript_id "Isoform309474_9"; gene_id "Isoform309474_9.gene"; gene_name "Isoform309474_9";
chr7	Mandalorion	exon	86946663	86946747	.	+	.	transcript_id "Isoform309474_9"; gene_id "Isoform309474_9.gene"; gene_name "Isoform309474_9";
chr7	Mandalorion	CDS	86946663	86946747	.	+	.	transcript_id "Isoform309474_9"; gene_id "Isoform309474_9.gene"; gene_name "Isoform309474_9";
chr7	Mandalorion	exon	86954046	86954143	.	+	.	transcript_id "Isoform309474_9"; gene_id "Isoform309474_9.gene"; gene_name "Isoform309474_9";
chr7	Mandalorion	CDS	86954046	86954143	.	+	.	transcript_id "Isoform309474_9"; gene_id "Isoform309474_9.gene"; gene_name "Isoform309474_9";
chr7	Mandalorion	exon	86955937	86955964	.	+	.	transcript_id "Isoform309474_9"; gene_id "Isoform309474_9.gene"; gene_name "Isoform309474_9";
chr7	Mandalorion	CDS	86955937	86955964	.	+	.	transcript_id "Isoform309474_9"; gene_id "Isoform309474_9.gene"; gene_name "Isoform309474_9";
chr7	Mandalorion	exon	86963272	86963344	.	+	.	transcript_id "Isoform309474_9"; gene_id "Isoform309474_9.gene"; gene_name "Isoform309474_9";
chr7	Mandalorion	CDS	86963272	86963344	.	+	.	transcript_id "Isoform309474_9"; gene_id "Isoform309474_9.gene"; gene_name "Isoform309474_9";
chr7	Mandalorion	exon	86966439	86966519	.	+	.	transcript_id "Isoform309474_9"; gene_id "Isoform309474_9.gene"; gene_name "Isoform309474_9";
chr7	Mandalorion	CDS	86966439	86966519	.	+	.	transcript_id "Isoform309474_9"; gene_id "Isoform309474_9.gene"; gene_name "Isoform309474_9";
chr7	Mandalorion	exon	86970754	86970970	.	+	.	transcript_id "Isoform309474_9"; gene_id "Isoform309474_9.gene"; gene_name "Isoform309474_9";
chr7	Mandalorion	CDS	86970754	86970970	.	+	.	transcript_id "Isoform309474_9"; gene_id "Isoform309474_9.gene"; gene_name "Isoform309474_9";
chr7	Mandalorion	exon	86972841	86973005	.	+	.	transcript_id "Isoform309474_9"; gene_id "Isoform309474_9.gene"; gene_name "Isoform309474_9";
chr7	Mandalorion	CDS	86972841	86973005	.	+	.	transcript_id "Isoform309474_9"; gene_id "Isoform309474_9.gene"; gene_name "Isoform309474_9";
chr7	Mandalorion	exon	86988165	86988225	.	+	.	transcript_id "Isoform309474_9"; gene_id "Isoform309474_9.gene"; gene_name "Isoform309474_9";
chr7	Mandalorion	CDS	86988165	86988225	.	+	.	transcript_id "Isoform309474_9"; gene_id "Isoform309474_9.gene"; gene_name "Isoform309474_9";
chr7	Mandalorion	exon	87009936	87010017	.	+	.	transcript_id "Isoform309474_9"; gene_id "Isoform309474_9.gene"; gene_name "Isoform309474_9";
chr7	Mandalorion	CDS	87009936	87010017	.	+	.	transcript_id "Isoform309474_9"; gene_id "Isoform309474_9.gene"; gene_name "Isoform309474_9";
chr7	Mandalorion	exon	87019226	87019345	.	+	.	transcript_id "Isoform309474_9"; gene_id "Isoform309474_9.gene"; gene_name "Isoform309474_9";
chr7	Mandalorion	CDS	87019226	87019345	.	+	.	transcript_id "Isoform309474_9"; gene_id "Isoform309474_9.gene"; gene_name "Isoform309474_9";
chr7	Mandalorion	exon	87021127	87021235	.	+	.	transcript_id "Isoform309474_9"; gene_id "Isoform309474_9.gene"; gene_name "Isoform309474_9";
chr7	Mandalorion	CDS	87021127	87021235	.	+	.	transcript_id "Isoform309474_9"; gene_id "Isoform309474_9.gene"; gene_name "Isoform309474_9";
chr7	Mandalorion	exon	87023562	87023630	.	+	.	transcript_id "Isoform309474_9"; gene_id "Isoform309474_9.gene"; gene_name "Isoform309474_9";
chr7	Mandalorion	CDS	87023562	87023630	.	+	.	transcript_id "Isoform309474_9"; gene_id "Isoform309474_9.gene"; gene_name "Isoform309474_9";
chr7	Mandalorion	exon	87025390	87025490	.	+	.	transcript_id "Isoform309474_9"; gene_id "Isoform309474_9.gene"; gene_name "Isoform309474_9";
chr7	Mandalorion	CDS	87025390	87025490	.	+	.	transcript_id "Isoform309474_9"; gene_id "Isoform309474_9.gene"; gene_name "Isoform309474_9";
chr7	Mandalorion	exon	87045979	87046500	.	+	.	transcript_id "Isoform309474_9"; gene_id "Isoform309474_9.gene"; gene_name "Isoform309474_9";
chr7	Mandalorion	CDS	87045979	87046096	.	+	.	transcript_id "Isoform309474_9"; gene_id "Isoform309474_9.gene"; gene_name "Isoform309474_9";
chr7	Mandalorion	stop_codon	87046097	87046099	.	+	.	transcript_id "Isoform309474_9"; gene_id "Isoform309474_9.gene"; gene_name "Isoform309474_9";
chr7	Mandalorion	transcript	87927343	87940599	.	+	.	transcript_id "Isoform309492_171"; gene_id "Isoform309492_171.gene"; gene_name "Isoform309492_171";
chr7	Mandalorion	exon	87927343	87927582	.	+	.	transcript_id "Isoform309492_171"; gene_id "Isoform309492_171.gene"; gene_name "Isoform309492_171";
chr7	Mandalorion	start_codon	87927411	87927413	.	+	.	transcript_id "Isoform309492_171"; gene_id "Isoform309492_171.gene"; gene_name "Isoform309492_171";
chr7	Mandalorion	CDS	87927411	87927582	.	+	.	transcript_id "Isoform309492_171"; gene_id "Isoform309492_171.gene"; gene_name "Isoform309492_171";
chr7	Mandalorion	exon	87930595	87930740	.	+	.	transcript_id "Isoform309492_171"; gene_id "Isoform309492_171.gene"; gene_name "Isoform309492_171";
chr7	Mandalorion	CDS	87930595	87930740	.	+	.	transcript_id "Isoform309492_171"; gene_id "Isoform309492_171.gene"; gene_name "Isoform309492_171";
chr7	Mandalorion	exon	87936102	87936186	.	+	.	transcript_id "Isoform309492_171"; gene_id "Isoform309492_171.gene"; gene_name "Isoform309492_171";
chr7	Mandalorion	CDS	87936102	87936186	.	+	.	transcript_id "Isoform309492_171"; gene_id "Isoform309492_171.gene"; gene_name "Isoform309492_171";
chr7	Mandalorion	exon	87937858	87940599	.	+	.	transcript_id "Isoform309492_171"; gene_id "Isoform309492_171.gene"; gene_name "Isoform309492_171";
chr7	Mandalorion	CDS	87937858	87937865	.	+	.	transcript_id "Isoform309492_171"; gene_id "Isoform309492_171.gene"; gene_name "Isoform309492_171";
chr7	Mandalorion	stop_codon	87937866	87937868	.	+	.	transcript_id "Isoform309492_171"; gene_id "Isoform309492_171.gene"; gene_name "Isoform309492_171";
chr7	Mandalorion	transcript	87927311	87959520	.	+	.	transcript_id "Isoform309510_176"; gene_id "Isoform309510_176.gene"; gene_name "Isoform309510_176";
chr7	Mandalorion	exon	87927311	87927582	.	+	.	transcript_id "Isoform309510_176"; gene_id "Isoform309510_176.gene"; gene_name "Isoform309510_176";
chr7	Mandalorion	start_codon	87927411	87927413	.	+	.	transcript_id "Isoform309510_176"; gene_id "Isoform309510_176.gene"; gene_name "Isoform309510_176";
chr7	Mandalorion	CDS	87927411	87927582	.	+	.	transcript_id "Isoform309510_176"; gene_id "Isoform309510_176.gene"; gene_name "Isoform309510_176";
chr7	Mandalorion	exon	87930595	87930740	.	+	.	transcript_id "Isoform309510_176"; gene_id "Isoform309510_176.gene"; gene_name "Isoform309510_176";
chr7	Mandalorion	CDS	87930595	87930740	.	+	.	transcript_id "Isoform309510_176"; gene_id "Isoform309510_176.gene"; gene_name "Isoform309510_176";
chr7	Mandalorion	exon	87946291	87946457	.	+	.	transcript_id "Isoform309510_176"; gene_id "Isoform309510_176.gene"; gene_name "Isoform309510_176";
chr7	Mandalorion	CDS	87946291	87946457	.	+	.	transcript_id "Isoform309510_176"; gene_id "Isoform309510_176.gene"; gene_name "Isoform309510_176";
chr7	Mandalorion	exon	87948653	87948805	.	+	.	transcript_id "Isoform309510_176"; gene_id "Isoform309510_176.gene"; gene_name "Isoform309510_176";
chr7	Mandalorion	CDS	87948653	87948805	.	+	.	transcript_id "Isoform309510_176"; gene_id "Isoform309510_176.gene"; gene_name "Isoform309510_176";
chr7	Mandalorion	exon	87951393	87951508	.	+	.	transcript_id "Isoform309510_176"; gene_id "Isoform309510_176.gene"; gene_name "Isoform309510_176";
chr7	Mandalorion	CDS	87951393	87951508	.	+	.	transcript_id "Isoform309510_176"; gene_id "Isoform309510_176.gene"; gene_name "Isoform309510_176";
chr7	Mandalorion	exon	87957221	87957352	.	+	.	transcript_id "Isoform309510_176"; gene_id "Isoform309510_176.gene"; gene_name "Isoform309510_176";
chr7	Mandalorion	CDS	87957221	87957352	.	+	.	transcript_id "Isoform309510_176"; gene_id "Isoform309510_176.gene"; gene_name "Isoform309510_176";
chr7	Mandalorion	exon	87958608	87959520	.	+	.	transcript_id "Isoform309510_176"; gene_id "Isoform309510_176.gene"; gene_name "Isoform309510_176";
chr7	Mandalorion	CDS	87958608	87959107	.	+	.	transcript_id "Isoform309510_176"; gene_id "Isoform309510_176.gene"; gene_name "Isoform309510_176";
chr7	Mandalorion	stop_codon	87959108	87959110	.	+	.	transcript_id "Isoform309510_176"; gene_id "Isoform309510_176.gene"; gene_name "Isoform309510_176";
chr7	Mandalorion	transcript	87927343	87959520	.	+	.	transcript_id "Isoform309515_4717"; gene_id "Isoform309515_4717.gene"; gene_name "Isoform309515_4717";
chr7	Mandalorion	exon	87927343	87927582	.	+	.	transcript_id "Isoform309515_4717"; gene_id "Isoform309515_4717.gene"; gene_name "Isoform309515_4717";
chr7	Mandalorion	start_codon	87927411	87927413	.	+	.	transcript_id "Isoform309515_4717"; gene_id "Isoform309515_4717.gene"; gene_name "Isoform309515_4717";
chr7	Mandalorion	CDS	87927411	87927582	.	+	.	transcript_id "Isoform309515_4717"; gene_id "Isoform309515_4717.gene"; gene_name "Isoform309515_4717";
chr7	Mandalorion	exon	87930595	87930740	.	+	.	transcript_id "Isoform309515_4717"; gene_id "Isoform309515_4717.gene"; gene_name "Isoform309515_4717";
chr7	Mandalorion	CDS	87930595	87930740	.	+	.	transcript_id "Isoform309515_4717"; gene_id "Isoform309515_4717.gene"; gene_name "Isoform309515_4717";
chr7	Mandalorion	exon	87946291	87946457	.	+	.	transcript_id "Isoform309515_4717"; gene_id "Isoform309515_4717.gene"; gene_name "Isoform309515_4717";
chr7	Mandalorion	CDS	87946291	87946457	.	+	.	transcript_id "Isoform309515_4717"; gene_id "Isoform309515_4717.gene"; gene_name "Isoform309515_4717";
chr7	Mandalorion	exon	87948653	87948805	.	+	.	transcript_id "Isoform309515_4717"; gene_id "Isoform309515_4717.gene"; gene_name "Isoform309515_4717";
chr7	Mandalorion	CDS	87948653	87948805	.	+	.	transcript_id "Isoform309515_4717"; gene_id "Isoform309515_4717.gene"; gene_name "Isoform309515_4717";
chr7	Mandalorion	exon	87951393	87951508	.	+	.	transcript_id "Isoform309515_4717"; gene_id "Isoform309515_4717.gene"; gene_name "Isoform309515_4717";
chr7	Mandalorion	CDS	87951393	87951508	.	+	.	transcript_id "Isoform309515_4717"; gene_id "Isoform309515_4717.gene"; gene_name "Isoform309515_4717";
chr7	Mandalorion	exon	87957221	87957352	.	+	.	transcript_id "Isoform309515_4717"; gene_id "Isoform309515_4717.gene"; gene_name "Isoform309515_4717";
chr7	Mandalorion	CDS	87957221	87957352	.	+	.	transcript_id "Isoform309515_4717"; gene_id "Isoform309515_4717.gene"; gene_name "Isoform309515_4717";
chr7	Mandalorion	exon	87958608	87959520	.	+	.	transcript_id "Isoform309515_4717"; gene_id "Isoform309515_4717.gene"; gene_name "Isoform309515_4717";
chr7	Mandalorion	CDS	87958608	87959107	.	+	.	transcript_id "Isoform309515_4717"; gene_id "Isoform309515_4717.gene"; gene_name "Isoform309515_4717";
chr7	Mandalorion	stop_codon	87959108	87959110	.	+	.	transcript_id "Isoform309515_4717"; gene_id "Isoform309515_4717.gene"; gene_name "Isoform309515_4717";
chr7	Mandalorion	transcript	87927343	87960083	.	+	.	transcript_id "Isoform309516_1723"; gene_id "Isoform309516_1723.gene"; gene_name "Isoform309516_1723";
chr7	Mandalorion	exon	87927343	87927582	.	+	.	transcript_id "Isoform309516_1723"; gene_id "Isoform309516_1723.gene"; gene_name "Isoform309516_1723";
chr7	Mandalorion	start_codon	87927411	87927413	.	+	.	transcript_id "Isoform309516_1723"; gene_id "Isoform309516_1723.gene"; gene_name "Isoform309516_1723";
chr7	Mandalorion	CDS	87927411	87927582	.	+	.	transcript_id "Isoform309516_1723"; gene_id "Isoform309516_1723.gene"; gene_name "Isoform309516_1723";
chr7	Mandalorion	exon	87930595	87930740	.	+	.	transcript_id "Isoform309516_1723"; gene_id "Isoform309516_1723.gene"; gene_name "Isoform309516_1723";
chr7	Mandalorion	CDS	87930595	87930740	.	+	.	transcript_id "Isoform309516_1723"; gene_id "Isoform309516_1723.gene"; gene_name "Isoform309516_1723";
chr7	Mandalorion	exon	87946291	87946457	.	+	.	transcript_id "Isoform309516_1723"; gene_id "Isoform309516_1723.gene"; gene_name "Isoform309516_1723";
chr7	Mandalorion	CDS	87946291	87946457	.	+	.	transcript_id "Isoform309516_1723"; gene_id "Isoform309516_1723.gene"; gene_name "Isoform309516_1723";
chr7	Mandalorion	exon	87948653	87948805	.	+	.	transcript_id "Isoform309516_1723"; gene_id "Isoform309516_1723.gene"; gene_name "Isoform309516_1723";
chr7	Mandalorion	CDS	87948653	87948805	.	+	.	transcript_id "Isoform309516_1723"; gene_id "Isoform309516_1723.gene"; gene_name "Isoform309516_1723";
chr7	Mandalorion	exon	87951393	87951508	.	+	.	transcript_id "Isoform309516_1723"; gene_id "Isoform309516_1723.gene"; gene_name "Isoform309516_1723";
chr7	Mandalorion	CDS	87951393	87951508	.	+	.	transcript_id "Isoform309516_1723"; gene_id "Isoform309516_1723.gene"; gene_name "Isoform309516_1723";
chr7	Mandalorion	exon	87957221	87957352	.	+	.	transcript_id "Isoform309516_1723"; gene_id "Isoform309516_1723.gene"; gene_name "Isoform309516_1723";
chr7	Mandalorion	CDS	87957221	87957352	.	+	.	transcript_id "Isoform309516_1723"; gene_id "Isoform309516_1723.gene"; gene_name "Isoform309516_1723";
chr7	Mandalorion	exon	87958608	87960083	.	+	.	transcript_id "Isoform309516_1723"; gene_id "Isoform309516_1723.gene"; gene_name "Isoform309516_1723";
chr7	Mandalorion	CDS	87958608	87959107	.	+	.	transcript_id "Isoform309516_1723"; gene_id "Isoform309516_1723.gene"; gene_name "Isoform309516_1723";
chr7	Mandalorion	stop_codon	87959108	87959110	.	+	.	transcript_id "Isoform309516_1723"; gene_id "Isoform309516_1723.gene"; gene_name "Isoform309516_1723";
chr7	Mandalorion	transcript	88079517	88140667	.	+	.	transcript_id "Isoform309546_19"; gene_id "Isoform309546_19.gene"; gene_name "Isoform309546_19";
chr7	Mandalorion	exon	88079517	88079811	.	+	.	transcript_id "Isoform309546_19"; gene_id "Isoform309546_19.gene"; gene_name "Isoform309546_19";
chr7	Mandalorion	start_codon	88079610	88079612	.	+	.	transcript_id "Isoform309546_19"; gene_id "Isoform309546_19.gene"; gene_name "Isoform309546_19";
chr7	Mandalorion	CDS	88079610	88079811	.	+	.	transcript_id "Isoform309546_19"; gene_id "Isoform309546_19.gene"; gene_name "Isoform309546_19";
chr7	Mandalorion	exon	88099689	88099969	.	+	.	transcript_id "Isoform309546_19"; gene_id "Isoform309546_19.gene"; gene_name "Isoform309546_19";
chr7	Mandalorion	CDS	88099689	88099969	.	+	.	transcript_id "Isoform309546_19"; gene_id "Isoform309546_19.gene"; gene_name "Isoform309546_19";
chr7	Mandalorion	exon	88139816	88140667	.	+	.	transcript_id "Isoform309546_19"; gene_id "Isoform309546_19.gene"; gene_name "Isoform309546_19";
chr7	Mandalorion	CDS	88139816	88139965	.	+	.	transcript_id "Isoform309546_19"; gene_id "Isoform309546_19.gene"; gene_name "Isoform309546_19";
chr7	Mandalorion	stop_codon	88139966	88139968	.	+	.	transcript_id "Isoform309546_19"; gene_id "Isoform309546_19.gene"; gene_name "Isoform309546_19";
chr7	Mandalorion	transcript	88179612	88180126	.	-	.	transcript_id "Isoform309548_1720"; gene_id "Isoform309548_1720.gene"; gene_name "Isoform309548_1720";
chr7	Mandalorion	exon	88179612	88180126	.	-	.	transcript_id "Isoform309548_1720"; gene_id "Isoform309548_1720.gene"; gene_name "Isoform309548_1720";
chr7	Mandalorion	start_codon	88180104	88180106	.	-	.	transcript_id "Isoform309548_1720"; gene_id "Isoform309548_1720.gene"; gene_name "Isoform309548_1720";
chr7	Mandalorion	CDS	88179654	88180106	.	-	.	transcript_id "Isoform309548_1720"; gene_id "Isoform309548_1720.gene"; gene_name "Isoform309548_1720";
chr7	Mandalorion	stop_codon	88179651	88179653	.	-	.	transcript_id "Isoform309548_1720"; gene_id "Isoform309548_1720.gene"; gene_name "Isoform309548_1720";
chr7	Mandalorion	transcript	88789239	88987906	.	-	.	transcript_id "Isoform309557_105"; gene_id "Isoform309557_105.gene"; gene_name "Isoform309557_105";
chr7	Mandalorion	exon	88789239	88791178	.	-	.	transcript_id "Isoform309557_105"; gene_id "Isoform309557_105.gene"; gene_name "Isoform309557_105";
chr7	Mandalorion	CDS	88791049	88791178	.	-	.	transcript_id "Isoform309557_105"; gene_id "Isoform309557_105.gene"; gene_name "Isoform309557_105";
chr7	Mandalorion	stop_codon	88791046	88791048	.	-	.	transcript_id "Isoform309557_105"; gene_id "Isoform309557_105.gene"; gene_name "Isoform309557_105";
chr7	Mandalorion	exon	88792989	88793056	.	-	.	transcript_id "Isoform309557_105"; gene_id "Isoform309557_105.gene"; gene_name "Isoform309557_105";
chr7	Mandalorion	CDS	88792989	88793056	.	-	.	transcript_id "Isoform309557_105"; gene_id "Isoform309557_105.gene"; gene_name "Isoform309557_105";
chr7	Mandalorion	exon	88793865	88793963	.	-	.	transcript_id "Isoform309557_105"; gene_id "Isoform309557_105.gene"; gene_name "Isoform309557_105";
chr7	Mandalorion	CDS	88793865	88793963	.	-	.	transcript_id "Isoform309557_105"; gene_id "Isoform309557_105.gene"; gene_name "Isoform309557_105";
chr7	Mandalorion	exon	88797178	88797254	.	-	.	transcript_id "Isoform309557_105"; gene_id "Isoform309557_105.gene"; gene_name "Isoform309557_105";
chr7	Mandalorion	CDS	88797178	88797254	.	-	.	transcript_id "Isoform309557_105"; gene_id "Isoform309557_105.gene"; gene_name "Isoform309557_105";
chr7	Mandalorion	exon	88800621	88800684	.	-	.	transcript_id "Isoform309557_105"; gene_id "Isoform309557_105.gene"; gene_name "Isoform309557_105";
chr7	Mandalorion	CDS	88800621	88800684	.	-	.	transcript_id "Isoform309557_105"; gene_id "Isoform309557_105.gene"; gene_name "Isoform309557_105";
chr7	Mandalorion	exon	88803236	88803403	.	-	.	transcript_id "Isoform309557_105"; gene_id "Isoform309557_105.gene"; gene_name "Isoform309557_105";
chr7	Mandalorion	CDS	88803236	88803403	.	-	.	transcript_id "Isoform309557_105"; gene_id "Isoform309557_105.gene"; gene_name "Isoform309557_105";
chr7	Mandalorion	exon	88805635	88805704	.	-	.	transcript_id "Isoform309557_105"; gene_id "Isoform309557_105.gene"; gene_name "Isoform309557_105";
chr7	Mandalorion	CDS	88805635	88805704	.	-	.	transcript_id "Isoform309557_105"; gene_id "Isoform309557_105.gene"; gene_name "Isoform309557_105";
chr7	Mandalorion	exon	88808077	88808223	.	-	.	transcript_id "Isoform309557_105"; gene_id "Isoform309557_105.gene"; gene_name "Isoform309557_105";
chr7	Mandalorion	CDS	88808077	88808223	.	-	.	transcript_id "Isoform309557_105"; gene_id "Isoform309557_105.gene"; gene_name "Isoform309557_105";
chr7	Mandalorion	exon	88814333	88814374	.	-	.	transcript_id "Isoform309557_105"; gene_id "Isoform309557_105.gene"; gene_name "Isoform309557_105";
chr7	Mandalorion	CDS	88814333	88814374	.	-	.	transcript_id "Isoform309557_105"; gene_id "Isoform309557_105.gene"; gene_name "Isoform309557_105";
chr7	Mandalorion	exon	88845321	88845367	.	-	.	transcript_id "Isoform309557_105"; gene_id "Isoform309557_105.gene"; gene_name "Isoform309557_105";
chr7	Mandalorion	CDS	88845321	88845367	.	-	.	transcript_id "Isoform309557_105"; gene_id "Isoform309557_105.gene"; gene_name "Isoform309557_105";
chr7	Mandalorion	exon	88893129	88893194	.	-	.	transcript_id "Isoform309557_105"; gene_id "Isoform309557_105.gene"; gene_name "Isoform309557_105";
chr7	Mandalorion	CDS	88893129	88893194	.	-	.	transcript_id "Isoform309557_105"; gene_id "Isoform309557_105.gene"; gene_name "Isoform309557_105";
chr7	Mandalorion	exon	88929175	88929208	.	-	.	transcript_id "Isoform309557_105"; gene_id "Isoform309557_105.gene"; gene_name "Isoform309557_105";
chr7	Mandalorion	CDS	88929175	88929208	.	-	.	transcript_id "Isoform309557_105"; gene_id "Isoform309557_105.gene"; gene_name "Isoform309557_105";
chr7	Mandalorion	exon	88953889	88953981	.	-	.	transcript_id "Isoform309557_105"; gene_id "Isoform309557_105.gene"; gene_name "Isoform309557_105";
chr7	Mandalorion	CDS	88953889	88953981	.	-	.	transcript_id "Isoform309557_105"; gene_id "Isoform309557_105.gene"; gene_name "Isoform309557_105";
chr7	Mandalorion	exon	88956345	88956472	.	-	.	transcript_id "Isoform309557_105"; gene_id "Isoform309557_105.gene"; gene_name "Isoform309557_105";
chr7	Mandalorion	CDS	88956345	88956472	.	-	.	transcript_id "Isoform309557_105"; gene_id "Isoform309557_105.gene"; gene_name "Isoform309557_105";
chr7	Mandalorion	exon	88987656	88987906	.	-	.	transcript_id "Isoform309557_105"; gene_id "Isoform309557_105.gene"; gene_name "Isoform309557_105";
chr7	Mandalorion	start_codon	88987794	88987796	.	-	.	transcript_id "Isoform309557_105"; gene_id "Isoform309557_105.gene"; gene_name "Isoform309557_105";
chr7	Mandalorion	CDS	88987656	88987796	.	-	.	transcript_id "Isoform309557_105"; gene_id "Isoform309557_105.gene"; gene_name "Isoform309557_105";
chr7	Mandalorion	transcript	88789239	88987968	.	-	.	transcript_id "Isoform309558_48"; gene_id "Isoform309558_48.gene"; gene_name "Isoform309558_48";
chr7	Mandalorion	exon	88789239	88791178	.	-	.	transcript_id "Isoform309558_48"; gene_id "Isoform309558_48.gene"; gene_name "Isoform309558_48";
chr7	Mandalorion	CDS	88791049	88791178	.	-	.	transcript_id "Isoform309558_48"; gene_id "Isoform309558_48.gene"; gene_name "Isoform309558_48";
chr7	Mandalorion	stop_codon	88791046	88791048	.	-	.	transcript_id "Isoform309558_48"; gene_id "Isoform309558_48.gene"; gene_name "Isoform309558_48";
chr7	Mandalorion	exon	88792989	88793056	.	-	.	transcript_id "Isoform309558_48"; gene_id "Isoform309558_48.gene"; gene_name "Isoform309558_48";
chr7	Mandalorion	CDS	88792989	88793056	.	-	.	transcript_id "Isoform309558_48"; gene_id "Isoform309558_48.gene"; gene_name "Isoform309558_48";
chr7	Mandalorion	exon	88793865	88793963	.	-	.	transcript_id "Isoform309558_48"; gene_id "Isoform309558_48.gene"; gene_name "Isoform309558_48";
chr7	Mandalorion	CDS	88793865	88793963	.	-	.	transcript_id "Isoform309558_48"; gene_id "Isoform309558_48.gene"; gene_name "Isoform309558_48";
chr7	Mandalorion	exon	88797178	88797254	.	-	.	transcript_id "Isoform309558_48"; gene_id "Isoform309558_48.gene"; gene_name "Isoform309558_48";
chr7	Mandalorion	CDS	88797178	88797254	.	-	.	transcript_id "Isoform309558_48"; gene_id "Isoform309558_48.gene"; gene_name "Isoform309558_48";
chr7	Mandalorion	exon	88800621	88800684	.	-	.	transcript_id "Isoform309558_48"; gene_id "Isoform309558_48.gene"; gene_name "Isoform309558_48";
chr7	Mandalorion	CDS	88800621	88800684	.	-	.	transcript_id "Isoform309558_48"; gene_id "Isoform309558_48.gene"; gene_name "Isoform309558_48";
chr7	Mandalorion	exon	88803236	88803403	.	-	.	transcript_id "Isoform309558_48"; gene_id "Isoform309558_48.gene"; gene_name "Isoform309558_48";
chr7	Mandalorion	CDS	88803236	88803403	.	-	.	transcript_id "Isoform309558_48"; gene_id "Isoform309558_48.gene"; gene_name "Isoform309558_48";
chr7	Mandalorion	exon	88805635	88805704	.	-	.	transcript_id "Isoform309558_48"; gene_id "Isoform309558_48.gene"; gene_name "Isoform309558_48";
chr7	Mandalorion	CDS	88805635	88805704	.	-	.	transcript_id "Isoform309558_48"; gene_id "Isoform309558_48.gene"; gene_name "Isoform309558_48";
chr7	Mandalorion	exon	88808077	88808223	.	-	.	transcript_id "Isoform309558_48"; gene_id "Isoform309558_48.gene"; gene_name "Isoform309558_48";
chr7	Mandalorion	CDS	88808077	88808223	.	-	.	transcript_id "Isoform309558_48"; gene_id "Isoform309558_48.gene"; gene_name "Isoform309558_48";
chr7	Mandalorion	exon	88814333	88814374	.	-	.	transcript_id "Isoform309558_48"; gene_id "Isoform309558_48.gene"; gene_name "Isoform309558_48";
chr7	Mandalorion	CDS	88814333	88814374	.	-	.	transcript_id "Isoform309558_48"; gene_id "Isoform309558_48.gene"; gene_name "Isoform309558_48";
chr7	Mandalorion	exon	88845321	88845367	.	-	.	transcript_id "Isoform309558_48"; gene_id "Isoform309558_48.gene"; gene_name "Isoform309558_48";
chr7	Mandalorion	CDS	88845321	88845367	.	-	.	transcript_id "Isoform309558_48"; gene_id "Isoform309558_48.gene"; gene_name "Isoform309558_48";
chr7	Mandalorion	exon	88893129	88893194	.	-	.	transcript_id "Isoform309558_48"; gene_id "Isoform309558_48.gene"; gene_name "Isoform309558_48";
chr7	Mandalorion	CDS	88893129	88893194	.	-	.	transcript_id "Isoform309558_48"; gene_id "Isoform309558_48.gene"; gene_name "Isoform309558_48";
chr7	Mandalorion	exon	88929175	88929208	.	-	.	transcript_id "Isoform309558_48"; gene_id "Isoform309558_48.gene"; gene_name "Isoform309558_48";
chr7	Mandalorion	CDS	88929175	88929208	.	-	.	transcript_id "Isoform309558_48"; gene_id "Isoform309558_48.gene"; gene_name "Isoform309558_48";
chr7	Mandalorion	exon	88953889	88953981	.	-	.	transcript_id "Isoform309558_48"; gene_id "Isoform309558_48.gene"; gene_name "Isoform309558_48";
chr7	Mandalorion	CDS	88953889	88953981	.	-	.	transcript_id "Isoform309558_48"; gene_id "Isoform309558_48.gene"; gene_name "Isoform309558_48";
chr7	Mandalorion	exon	88956345	88956472	.	-	.	transcript_id "Isoform309558_48"; gene_id "Isoform309558_48.gene"; gene_name "Isoform309558_48";
chr7	Mandalorion	CDS	88956345	88956472	.	-	.	transcript_id "Isoform309558_48"; gene_id "Isoform309558_48.gene"; gene_name "Isoform309558_48";
chr7	Mandalorion	exon	88987656	88987968	.	-	.	transcript_id "Isoform309558_48"; gene_id "Isoform309558_48.gene"; gene_name "Isoform309558_48";
chr7	Mandalorion	start_codon	88987794	88987796	.	-	.	transcript_id "Isoform309558_48"; gene_id "Isoform309558_48.gene"; gene_name "Isoform309558_48";
chr7	Mandalorion	CDS	88987656	88987796	.	-	.	transcript_id "Isoform309558_48"; gene_id "Isoform309558_48.gene"; gene_name "Isoform309558_48";
chr7	Mandalorion	transcript	88789398	88987906	.	-	.	transcript_id "Isoform309559_144"; gene_id "Isoform309559_144.gene"; gene_name "Isoform309559_144";
chr7	Mandalorion	exon	88789398	88791178	.	-	.	transcript_id "Isoform309559_144"; gene_id "Isoform309559_144.gene"; gene_name "Isoform309559_144";
chr7	Mandalorion	CDS	88791049	88791178	.	-	.	transcript_id "Isoform309559_144"; gene_id "Isoform309559_144.gene"; gene_name "Isoform309559_144";
chr7	Mandalorion	stop_codon	88791046	88791048	.	-	.	transcript_id "Isoform309559_144"; gene_id "Isoform309559_144.gene"; gene_name "Isoform309559_144";
chr7	Mandalorion	exon	88792989	88793056	.	-	.	transcript_id "Isoform309559_144"; gene_id "Isoform309559_144.gene"; gene_name "Isoform309559_144";
chr7	Mandalorion	CDS	88792989	88793056	.	-	.	transcript_id "Isoform309559_144"; gene_id "Isoform309559_144.gene"; gene_name "Isoform309559_144";
chr7	Mandalorion	exon	88793865	88793963	.	-	.	transcript_id "Isoform309559_144"; gene_id "Isoform309559_144.gene"; gene_name "Isoform309559_144";
chr7	Mandalorion	CDS	88793865	88793963	.	-	.	transcript_id "Isoform309559_144"; gene_id "Isoform309559_144.gene"; gene_name "Isoform309559_144";
chr7	Mandalorion	exon	88797178	88797254	.	-	.	transcript_id "Isoform309559_144"; gene_id "Isoform309559_144.gene"; gene_name "Isoform309559_144";
chr7	Mandalorion	CDS	88797178	88797254	.	-	.	transcript_id "Isoform309559_144"; gene_id "Isoform309559_144.gene"; gene_name "Isoform309559_144";
chr7	Mandalorion	exon	88800621	88800684	.	-	.	transcript_id "Isoform309559_144"; gene_id "Isoform309559_144.gene"; gene_name "Isoform309559_144";
chr7	Mandalorion	CDS	88800621	88800684	.	-	.	transcript_id "Isoform309559_144"; gene_id "Isoform309559_144.gene"; gene_name "Isoform309559_144";
chr7	Mandalorion	exon	88803236	88803403	.	-	.	transcript_id "Isoform309559_144"; gene_id "Isoform309559_144.gene"; gene_name "Isoform309559_144";
chr7	Mandalorion	CDS	88803236	88803403	.	-	.	transcript_id "Isoform309559_144"; gene_id "Isoform309559_144.gene"; gene_name "Isoform309559_144";
chr7	Mandalorion	exon	88805635	88805704	.	-	.	transcript_id "Isoform309559_144"; gene_id "Isoform309559_144.gene"; gene_name "Isoform309559_144";
chr7	Mandalorion	CDS	88805635	88805704	.	-	.	transcript_id "Isoform309559_144"; gene_id "Isoform309559_144.gene"; gene_name "Isoform309559_144";
chr7	Mandalorion	exon	88808077	88808223	.	-	.	transcript_id "Isoform309559_144"; gene_id "Isoform309559_144.gene"; gene_name "Isoform309559_144";
chr7	Mandalorion	CDS	88808077	88808223	.	-	.	transcript_id "Isoform309559_144"; gene_id "Isoform309559_144.gene"; gene_name "Isoform309559_144";
chr7	Mandalorion	exon	88814333	88814374	.	-	.	transcript_id "Isoform309559_144"; gene_id "Isoform309559_144.gene"; gene_name "Isoform309559_144";
chr7	Mandalorion	CDS	88814333	88814374	.	-	.	transcript_id "Isoform309559_144"; gene_id "Isoform309559_144.gene"; gene_name "Isoform309559_144";
chr7	Mandalorion	exon	88845321	88845367	.	-	.	transcript_id "Isoform309559_144"; gene_id "Isoform309559_144.gene"; gene_name "Isoform309559_144";
chr7	Mandalorion	CDS	88845321	88845367	.	-	.	transcript_id "Isoform309559_144"; gene_id "Isoform309559_144.gene"; gene_name "Isoform309559_144";
chr7	Mandalorion	exon	88893129	88893194	.	-	.	transcript_id "Isoform309559_144"; gene_id "Isoform309559_144.gene"; gene_name "Isoform309559_144";
chr7	Mandalorion	CDS	88893129	88893194	.	-	.	transcript_id "Isoform309559_144"; gene_id "Isoform309559_144.gene"; gene_name "Isoform309559_144";
chr7	Mandalorion	exon	88929175	88929208	.	-	.	transcript_id "Isoform309559_144"; gene_id "Isoform309559_144.gene"; gene_name "Isoform309559_144";
chr7	Mandalorion	CDS	88929175	88929208	.	-	.	transcript_id "Isoform309559_144"; gene_id "Isoform309559_144.gene"; gene_name "Isoform309559_144";
chr7	Mandalorion	exon	88953889	88953981	.	-	.	transcript_id "Isoform309559_144"; gene_id "Isoform309559_144.gene"; gene_name "Isoform309559_144";
chr7	Mandalorion	CDS	88953889	88953981	.	-	.	transcript_id "Isoform309559_144"; gene_id "Isoform309559_144.gene"; gene_name "Isoform309559_144";
chr7	Mandalorion	exon	88956345	88956472	.	-	.	transcript_id "Isoform309559_144"; gene_id "Isoform309559_144.gene"; gene_name "Isoform309559_144";
chr7	Mandalorion	CDS	88956345	88956472	.	-	.	transcript_id "Isoform309559_144"; gene_id "Isoform309559_144.gene"; gene_name "Isoform309559_144";
chr7	Mandalorion	exon	88987656	88987906	.	-	.	transcript_id "Isoform309559_144"; gene_id "Isoform309559_144.gene"; gene_name "Isoform309559_144";
chr7	Mandalorion	start_codon	88987794	88987796	.	-	.	transcript_id "Isoform309559_144"; gene_id "Isoform309559_144.gene"; gene_name "Isoform309559_144";
chr7	Mandalorion	CDS	88987656	88987796	.	-	.	transcript_id "Isoform309559_144"; gene_id "Isoform309559_144.gene"; gene_name "Isoform309559_144";
chr7	Mandalorion	transcript	88789403	88987968	.	-	.	transcript_id "Isoform309560_81"; gene_id "Isoform309560_81.gene"; gene_name "Isoform309560_81";
chr7	Mandalorion	exon	88789403	88791178	.	-	.	transcript_id "Isoform309560_81"; gene_id "Isoform309560_81.gene"; gene_name "Isoform309560_81";
chr7	Mandalorion	CDS	88791049	88791178	.	-	.	transcript_id "Isoform309560_81"; gene_id "Isoform309560_81.gene"; gene_name "Isoform309560_81";
chr7	Mandalorion	stop_codon	88791046	88791048	.	-	.	transcript_id "Isoform309560_81"; gene_id "Isoform309560_81.gene"; gene_name "Isoform309560_81";
chr7	Mandalorion	exon	88792989	88793056	.	-	.	transcript_id "Isoform309560_81"; gene_id "Isoform309560_81.gene"; gene_name "Isoform309560_81";
chr7	Mandalorion	CDS	88792989	88793056	.	-	.	transcript_id "Isoform309560_81"; gene_id "Isoform309560_81.gene"; gene_name "Isoform309560_81";
chr7	Mandalorion	exon	88793865	88793963	.	-	.	transcript_id "Isoform309560_81"; gene_id "Isoform309560_81.gene"; gene_name "Isoform309560_81";
chr7	Mandalorion	CDS	88793865	88793963	.	-	.	transcript_id "Isoform309560_81"; gene_id "Isoform309560_81.gene"; gene_name "Isoform309560_81";
chr7	Mandalorion	exon	88797178	88797254	.	-	.	transcript_id "Isoform309560_81"; gene_id "Isoform309560_81.gene"; gene_name "Isoform309560_81";
chr7	Mandalorion	CDS	88797178	88797254	.	-	.	transcript_id "Isoform309560_81"; gene_id "Isoform309560_81.gene"; gene_name "Isoform309560_81";
chr7	Mandalorion	exon	88800621	88800684	.	-	.	transcript_id "Isoform309560_81"; gene_id "Isoform309560_81.gene"; gene_name "Isoform309560_81";
chr7	Mandalorion	CDS	88800621	88800684	.	-	.	transcript_id "Isoform309560_81"; gene_id "Isoform309560_81.gene"; gene_name "Isoform309560_81";
chr7	Mandalorion	exon	88803236	88803403	.	-	.	transcript_id "Isoform309560_81"; gene_id "Isoform309560_81.gene"; gene_name "Isoform309560_81";
chr7	Mandalorion	CDS	88803236	88803403	.	-	.	transcript_id "Isoform309560_81"; gene_id "Isoform309560_81.gene"; gene_name "Isoform309560_81";
chr7	Mandalorion	exon	88805635	88805704	.	-	.	transcript_id "Isoform309560_81"; gene_id "Isoform309560_81.gene"; gene_name "Isoform309560_81";
chr7	Mandalorion	CDS	88805635	88805704	.	-	.	transcript_id "Isoform309560_81"; gene_id "Isoform309560_81.gene"; gene_name "Isoform309560_81";
chr7	Mandalorion	exon	88808077	88808223	.	-	.	transcript_id "Isoform309560_81"; gene_id "Isoform309560_81.gene"; gene_name "Isoform309560_81";
chr7	Mandalorion	CDS	88808077	88808223	.	-	.	transcript_id "Isoform309560_81"; gene_id "Isoform309560_81.gene"; gene_name "Isoform309560_81";
chr7	Mandalorion	exon	88814333	88814374	.	-	.	transcript_id "Isoform309560_81"; gene_id "Isoform309560_81.gene"; gene_name "Isoform309560_81";
chr7	Mandalorion	CDS	88814333	88814374	.	-	.	transcript_id "Isoform309560_81"; gene_id "Isoform309560_81.gene"; gene_name "Isoform309560_81";
chr7	Mandalorion	exon	88845321	88845367	.	-	.	transcript_id "Isoform309560_81"; gene_id "Isoform309560_81.gene"; gene_name "Isoform309560_81";
chr7	Mandalorion	CDS	88845321	88845367	.	-	.	transcript_id "Isoform309560_81"; gene_id "Isoform309560_81.gene"; gene_name "Isoform309560_81";
chr7	Mandalorion	exon	88893129	88893194	.	-	.	transcript_id "Isoform309560_81"; gene_id "Isoform309560_81.gene"; gene_name "Isoform309560_81";
chr7	Mandalorion	CDS	88893129	88893194	.	-	.	transcript_id "Isoform309560_81"; gene_id "Isoform309560_81.gene"; gene_name "Isoform309560_81";
chr7	Mandalorion	exon	88929175	88929208	.	-	.	transcript_id "Isoform309560_81"; gene_id "Isoform309560_81.gene"; gene_name "Isoform309560_81";
chr7	Mandalorion	CDS	88929175	88929208	.	-	.	transcript_id "Isoform309560_81"; gene_id "Isoform309560_81.gene"; gene_name "Isoform309560_81";
chr7	Mandalorion	exon	88953889	88953981	.	-	.	transcript_id "Isoform309560_81"; gene_id "Isoform309560_81.gene"; gene_name "Isoform309560_81";
chr7	Mandalorion	CDS	88953889	88953981	.	-	.	transcript_id "Isoform309560_81"; gene_id "Isoform309560_81.gene"; gene_name "Isoform309560_81";
chr7	Mandalorion	exon	88956345	88956472	.	-	.	transcript_id "Isoform309560_81"; gene_id "Isoform309560_81.gene"; gene_name "Isoform309560_81";
chr7	Mandalorion	CDS	88956345	88956472	.	-	.	transcript_id "Isoform309560_81"; gene_id "Isoform309560_81.gene"; gene_name "Isoform309560_81";
chr7	Mandalorion	exon	88987656	88987968	.	-	.	transcript_id "Isoform309560_81"; gene_id "Isoform309560_81.gene"; gene_name "Isoform309560_81";
chr7	Mandalorion	start_codon	88987794	88987796	.	-	.	transcript_id "Isoform309560_81"; gene_id "Isoform309560_81.gene"; gene_name "Isoform309560_81";
chr7	Mandalorion	CDS	88987656	88987796	.	-	.	transcript_id "Isoform309560_81"; gene_id "Isoform309560_81.gene"; gene_name "Isoform309560_81";
chr7	Mandalorion	transcript	88789409	89053404	.	-	.	transcript_id "Isoform309575_12"; gene_id "Isoform309575_12.gene"; gene_name "Isoform309575_12";
chr7	Mandalorion	exon	88789409	88791178	.	-	.	transcript_id "Isoform309575_12"; gene_id "Isoform309575_12.gene"; gene_name "Isoform309575_12";
chr7	Mandalorion	CDS	88791049	88791178	.	-	.	transcript_id "Isoform309575_12"; gene_id "Isoform309575_12.gene"; gene_name "Isoform309575_12";
chr7	Mandalorion	stop_codon	88791046	88791048	.	-	.	transcript_id "Isoform309575_12"; gene_id "Isoform309575_12.gene"; gene_name "Isoform309575_12";
chr7	Mandalorion	exon	88792989	88793056	.	-	.	transcript_id "Isoform309575_12"; gene_id "Isoform309575_12.gene"; gene_name "Isoform309575_12";
chr7	Mandalorion	CDS	88792989	88793056	.	-	.	transcript_id "Isoform309575_12"; gene_id "Isoform309575_12.gene"; gene_name "Isoform309575_12";
chr7	Mandalorion	exon	88793865	88793963	.	-	.	transcript_id "Isoform309575_12"; gene_id "Isoform309575_12.gene"; gene_name "Isoform309575_12";
chr7	Mandalorion	CDS	88793865	88793963	.	-	.	transcript_id "Isoform309575_12"; gene_id "Isoform309575_12.gene"; gene_name "Isoform309575_12";
chr7	Mandalorion	exon	88797178	88797254	.	-	.	transcript_id "Isoform309575_12"; gene_id "Isoform309575_12.gene"; gene_name "Isoform309575_12";
chr7	Mandalorion	CDS	88797178	88797254	.	-	.	transcript_id "Isoform309575_12"; gene_id "Isoform309575_12.gene"; gene_name "Isoform309575_12";
chr7	Mandalorion	exon	88800621	88800684	.	-	.	transcript_id "Isoform309575_12"; gene_id "Isoform309575_12.gene"; gene_name "Isoform309575_12";
chr7	Mandalorion	CDS	88800621	88800684	.	-	.	transcript_id "Isoform309575_12"; gene_id "Isoform309575_12.gene"; gene_name "Isoform309575_12";
chr7	Mandalorion	exon	88803236	88803403	.	-	.	transcript_id "Isoform309575_12"; gene_id "Isoform309575_12.gene"; gene_name "Isoform309575_12";
chr7	Mandalorion	CDS	88803236	88803403	.	-	.	transcript_id "Isoform309575_12"; gene_id "Isoform309575_12.gene"; gene_name "Isoform309575_12";
chr7	Mandalorion	exon	88805635	88805704	.	-	.	transcript_id "Isoform309575_12"; gene_id "Isoform309575_12.gene"; gene_name "Isoform309575_12";
chr7	Mandalorion	CDS	88805635	88805704	.	-	.	transcript_id "Isoform309575_12"; gene_id "Isoform309575_12.gene"; gene_name "Isoform309575_12";
chr7	Mandalorion	exon	88808077	88808223	.	-	.	transcript_id "Isoform309575_12"; gene_id "Isoform309575_12.gene"; gene_name "Isoform309575_12";
chr7	Mandalorion	CDS	88808077	88808223	.	-	.	transcript_id "Isoform309575_12"; gene_id "Isoform309575_12.gene"; gene_name "Isoform309575_12";
chr7	Mandalorion	exon	88814333	88814374	.	-	.	transcript_id "Isoform309575_12"; gene_id "Isoform309575_12.gene"; gene_name "Isoform309575_12";
chr7	Mandalorion	CDS	88814333	88814374	.	-	.	transcript_id "Isoform309575_12"; gene_id "Isoform309575_12.gene"; gene_name "Isoform309575_12";
chr7	Mandalorion	exon	88845321	88845367	.	-	.	transcript_id "Isoform309575_12"; gene_id "Isoform309575_12.gene"; gene_name "Isoform309575_12";
chr7	Mandalorion	CDS	88845321	88845367	.	-	.	transcript_id "Isoform309575_12"; gene_id "Isoform309575_12.gene"; gene_name "Isoform309575_12";
chr7	Mandalorion	exon	88893129	88893194	.	-	.	transcript_id "Isoform309575_12"; gene_id "Isoform309575_12.gene"; gene_name "Isoform309575_12";
chr7	Mandalorion	CDS	88893129	88893194	.	-	.	transcript_id "Isoform309575_12"; gene_id "Isoform309575_12.gene"; gene_name "Isoform309575_12";
chr7	Mandalorion	exon	88929175	88929208	.	-	.	transcript_id "Isoform309575_12"; gene_id "Isoform309575_12.gene"; gene_name "Isoform309575_12";
chr7	Mandalorion	start_codon	88929184	88929186	.	-	.	transcript_id "Isoform309575_12"; gene_id "Isoform309575_12.gene"; gene_name "Isoform309575_12";
chr7	Mandalorion	CDS	88929175	88929186	.	-	.	transcript_id "Isoform309575_12"; gene_id "Isoform309575_12.gene"; gene_name "Isoform309575_12";
chr7	Mandalorion	exon	88953889	88953981	.	-	.	transcript_id "Isoform309575_12"; gene_id "Isoform309575_12.gene"; gene_name "Isoform309575_12";
chr7	Mandalorion	exon	88956345	88956472	.	-	.	transcript_id "Isoform309575_12"; gene_id "Isoform309575_12.gene"; gene_name "Isoform309575_12";
chr7	Mandalorion	exon	89053281	89053404	.	-	.	transcript_id "Isoform309575_12"; gene_id "Isoform309575_12.gene"; gene_name "Isoform309575_12";
chr7	Mandalorion	transcript	89050874	89053431	.	-	.	transcript_id "Isoform309587_17"; gene_id "Isoform309587_17.gene"; gene_name "Isoform309587_17";
chr7	Mandalorion	exon	89050874	89053431	.	-	.	transcript_id "Isoform309587_17"; gene_id "Isoform309587_17.gene"; gene_name "Isoform309587_17";
chr7	Mandalorion	transcript	89053588	89058611	.	+	.	transcript_id "Isoform309591_386"; gene_id "Isoform309591_386.gene"; gene_name "Isoform309591_386";
chr7	Mandalorion	exon	89053588	89054179	.	+	.	transcript_id "Isoform309591_386"; gene_id "Isoform309591_386.gene"; gene_name "Isoform309591_386";
chr7	Mandalorion	start_codon	89053895	89053897	.	+	.	transcript_id "Isoform309591_386"; gene_id "Isoform309591_386.gene"; gene_name "Isoform309591_386";
chr7	Mandalorion	CDS	89053895	89054179	.	+	.	transcript_id "Isoform309591_386"; gene_id "Isoform309591_386.gene"; gene_name "Isoform309591_386";
chr7	Mandalorion	exon	89056240	89058611	.	+	.	transcript_id "Isoform309591_386"; gene_id "Isoform309591_386.gene"; gene_name "Isoform309591_386";
chr7	Mandalorion	CDS	89056240	89057565	.	+	.	transcript_id "Isoform309591_386"; gene_id "Isoform309591_386.gene"; gene_name "Isoform309591_386";
chr7	Mandalorion	stop_codon	89057566	89057568	.	+	.	transcript_id "Isoform309591_386"; gene_id "Isoform309591_386.gene"; gene_name "Isoform309591_386";
chr7	Mandalorion	transcript	89053588	89055068	.	+	.	transcript_id "Isoform309602_13"; gene_id "Isoform309602_13.gene"; gene_name "Isoform309602_13";
chr7	Mandalorion	exon	89053588	89055068	.	+	.	transcript_id "Isoform309602_13"; gene_id "Isoform309602_13.gene"; gene_name "Isoform309602_13";
chr7	Mandalorion	start_codon	89053895	89053897	.	+	.	transcript_id "Isoform309602_13"; gene_id "Isoform309602_13.gene"; gene_name "Isoform309602_13";
chr7	Mandalorion	CDS	89053895	89054278	.	+	.	transcript_id "Isoform309602_13"; gene_id "Isoform309602_13.gene"; gene_name "Isoform309602_13";
chr7	Mandalorion	stop_codon	89054279	89054281	.	+	.	transcript_id "Isoform309602_13"; gene_id "Isoform309602_13.gene"; gene_name "Isoform309602_13";
chr7	Mandalorion	transcript	89061751	89062340	.	+	.	transcript_id "Isoform309606_3"; gene_id "Isoform309606_3.gene"; gene_name "Isoform309606_3";
chr7	Mandalorion	exon	89061751	89062340	.	+	.	transcript_id "Isoform309606_3"; gene_id "Isoform309606_3.gene"; gene_name "Isoform309606_3";
chr7	Mandalorion	transcript	89158316	89166764	.	-	.	transcript_id "Isoform309607_7"; gene_id "Isoform309607_7.gene"; gene_name "Isoform309607_7";
chr7	Mandalorion	exon	89158316	89160075	.	-	.	transcript_id "Isoform309607_7"; gene_id "Isoform309607_7.gene"; gene_name "Isoform309607_7";
chr7	Mandalorion	start_codon	89160065	89160067	.	-	.	transcript_id "Isoform309607_7"; gene_id "Isoform309607_7.gene"; gene_name "Isoform309607_7";
chr7	Mandalorion	CDS	89158922	89160067	.	-	.	transcript_id "Isoform309607_7"; gene_id "Isoform309607_7.gene"; gene_name "Isoform309607_7";
chr7	Mandalorion	stop_codon	89158919	89158921	.	-	.	transcript_id "Isoform309607_7"; gene_id "Isoform309607_7.gene"; gene_name "Isoform309607_7";
chr7	Mandalorion	exon	89166655	89166764	.	-	.	transcript_id "Isoform309607_7"; gene_id "Isoform309607_7.gene"; gene_name "Isoform309607_7";
chr7	Mandalorion	transcript	89158316	89166752	.	-	.	transcript_id "Isoform309608_185"; gene_id "Isoform309608_185.gene"; gene_name "Isoform309608_185";
chr7	Mandalorion	exon	89158316	89160078	.	-	.	transcript_id "Isoform309608_185"; gene_id "Isoform309608_185.gene"; gene_name "Isoform309608_185";
chr7	Mandalorion	start_codon	89160065	89160067	.	-	.	transcript_id "Isoform309608_185"; gene_id "Isoform309608_185.gene"; gene_name "Isoform309608_185";
chr7	Mandalorion	CDS	89158922	89160067	.	-	.	transcript_id "Isoform309608_185"; gene_id "Isoform309608_185.gene"; gene_name "Isoform309608_185";
chr7	Mandalorion	stop_codon	89158919	89158921	.	-	.	transcript_id "Isoform309608_185"; gene_id "Isoform309608_185.gene"; gene_name "Isoform309608_185";
chr7	Mandalorion	exon	89166655	89166752	.	-	.	transcript_id "Isoform309608_185"; gene_id "Isoform309608_185.gene"; gene_name "Isoform309608_185";
chr7	Mandalorion	transcript	89158316	89166790	.	-	.	transcript_id "Isoform309609_37"; gene_id "Isoform309609_37.gene"; gene_name "Isoform309609_37";
chr7	Mandalorion	exon	89158316	89160078	.	-	.	transcript_id "Isoform309609_37"; gene_id "Isoform309609_37.gene"; gene_name "Isoform309609_37";
chr7	Mandalorion	start_codon	89160065	89160067	.	-	.	transcript_id "Isoform309609_37"; gene_id "Isoform309609_37.gene"; gene_name "Isoform309609_37";
chr7	Mandalorion	CDS	89158922	89160067	.	-	.	transcript_id "Isoform309609_37"; gene_id "Isoform309609_37.gene"; gene_name "Isoform309609_37";
chr7	Mandalorion	stop_codon	89158919	89158921	.	-	.	transcript_id "Isoform309609_37"; gene_id "Isoform309609_37.gene"; gene_name "Isoform309609_37";
chr7	Mandalorion	exon	89166655	89166790	.	-	.	transcript_id "Isoform309609_37"; gene_id "Isoform309609_37.gene"; gene_name "Isoform309609_37";
chr7	Mandalorion	transcript	89158316	89167397	.	-	.	transcript_id "Isoform309612_19"; gene_id "Isoform309612_19.gene"; gene_name "Isoform309612_19";
chr7	Mandalorion	exon	89158316	89160078	.	-	.	transcript_id "Isoform309612_19"; gene_id "Isoform309612_19.gene"; gene_name "Isoform309612_19";
chr7	Mandalorion	start_codon	89160065	89160067	.	-	.	transcript_id "Isoform309612_19"; gene_id "Isoform309612_19.gene"; gene_name "Isoform309612_19";
chr7	Mandalorion	CDS	89158922	89160067	.	-	.	transcript_id "Isoform309612_19"; gene_id "Isoform309612_19.gene"; gene_name "Isoform309612_19";
chr7	Mandalorion	stop_codon	89158919	89158921	.	-	.	transcript_id "Isoform309612_19"; gene_id "Isoform309612_19.gene"; gene_name "Isoform309612_19";
chr7	Mandalorion	exon	89167232	89167397	.	-	.	transcript_id "Isoform309612_19"; gene_id "Isoform309612_19.gene"; gene_name "Isoform309612_19";
chr7	Mandalorion	transcript	89158318	89167749	.	-	.	transcript_id "Isoform309613_4"; gene_id "Isoform309613_4.gene"; gene_name "Isoform309613_4";
chr7	Mandalorion	exon	89158318	89160078	.	-	.	transcript_id "Isoform309613_4"; gene_id "Isoform309613_4.gene"; gene_name "Isoform309613_4";
chr7	Mandalorion	start_codon	89160065	89160067	.	-	.	transcript_id "Isoform309613_4"; gene_id "Isoform309613_4.gene"; gene_name "Isoform309613_4";
chr7	Mandalorion	CDS	89158922	89160067	.	-	.	transcript_id "Isoform309613_4"; gene_id "Isoform309613_4.gene"; gene_name "Isoform309613_4";
chr7	Mandalorion	stop_codon	89158919	89158921	.	-	.	transcript_id "Isoform309613_4"; gene_id "Isoform309613_4.gene"; gene_name "Isoform309613_4";
chr7	Mandalorion	exon	89167232	89167749	.	-	.	transcript_id "Isoform309613_4"; gene_id "Isoform309613_4.gene"; gene_name "Isoform309613_4";
chr7	Mandalorion	transcript	89567896	89590359	.	-	.	transcript_id "Isoform309630_1020"; gene_id "Isoform309630_1020.gene"; gene_name "Isoform309630_1020";
chr7	Mandalorion	exon	89567896	89568215	.	-	.	transcript_id "Isoform309630_1020"; gene_id "Isoform309630_1020.gene"; gene_name "Isoform309630_1020";
chr7	Mandalorion	CDS	89568164	89568215	.	-	.	transcript_id "Isoform309630_1020"; gene_id "Isoform309630_1020.gene"; gene_name "Isoform309630_1020";
chr7	Mandalorion	stop_codon	89568161	89568163	.	-	.	transcript_id "Isoform309630_1020"; gene_id "Isoform309630_1020.gene"; gene_name "Isoform309630_1020";
chr7	Mandalorion	exon	89569281	89569399	.	-	.	transcript_id "Isoform309630_1020"; gene_id "Isoform309630_1020.gene"; gene_name "Isoform309630_1020";
chr7	Mandalorion	CDS	89569281	89569399	.	-	.	transcript_id "Isoform309630_1020"; gene_id "Isoform309630_1020.gene"; gene_name "Isoform309630_1020";
chr7	Mandalorion	exon	89572772	89572923	.	-	.	transcript_id "Isoform309630_1020"; gene_id "Isoform309630_1020.gene"; gene_name "Isoform309630_1020";
chr7	Mandalorion	CDS	89572772	89572923	.	-	.	transcript_id "Isoform309630_1020"; gene_id "Isoform309630_1020.gene"; gene_name "Isoform309630_1020";
chr7	Mandalorion	exon	89584935	89585172	.	-	.	transcript_id "Isoform309630_1020"; gene_id "Isoform309630_1020.gene"; gene_name "Isoform309630_1020";
chr7	Mandalorion	CDS	89584935	89585172	.	-	.	transcript_id "Isoform309630_1020"; gene_id "Isoform309630_1020.gene"; gene_name "Isoform309630_1020";
chr7	Mandalorion	exon	89590177	89590359	.	-	.	transcript_id "Isoform309630_1020"; gene_id "Isoform309630_1020.gene"; gene_name "Isoform309630_1020";
chr7	Mandalorion	start_codon	89590204	89590206	.	-	.	transcript_id "Isoform309630_1020"; gene_id "Isoform309630_1020.gene"; gene_name "Isoform309630_1020";
chr7	Mandalorion	CDS	89590177	89590206	.	-	.	transcript_id "Isoform309630_1020"; gene_id "Isoform309630_1020.gene"; gene_name "Isoform309630_1020";
chr7	Mandalorion	transcript	89567896	89590402	.	-	.	transcript_id "Isoform309631_166"; gene_id "Isoform309631_166.gene"; gene_name "Isoform309631_166";
chr7	Mandalorion	exon	89567896	89568215	.	-	.	transcript_id "Isoform309631_166"; gene_id "Isoform309631_166.gene"; gene_name "Isoform309631_166";
chr7	Mandalorion	CDS	89568164	89568215	.	-	.	transcript_id "Isoform309631_166"; gene_id "Isoform309631_166.gene"; gene_name "Isoform309631_166";
chr7	Mandalorion	stop_codon	89568161	89568163	.	-	.	transcript_id "Isoform309631_166"; gene_id "Isoform309631_166.gene"; gene_name "Isoform309631_166";
chr7	Mandalorion	exon	89569281	89569399	.	-	.	transcript_id "Isoform309631_166"; gene_id "Isoform309631_166.gene"; gene_name "Isoform309631_166";
chr7	Mandalorion	CDS	89569281	89569399	.	-	.	transcript_id "Isoform309631_166"; gene_id "Isoform309631_166.gene"; gene_name "Isoform309631_166";
chr7	Mandalorion	exon	89572772	89572923	.	-	.	transcript_id "Isoform309631_166"; gene_id "Isoform309631_166.gene"; gene_name "Isoform309631_166";
chr7	Mandalorion	CDS	89572772	89572923	.	-	.	transcript_id "Isoform309631_166"; gene_id "Isoform309631_166.gene"; gene_name "Isoform309631_166";
chr7	Mandalorion	exon	89584935	89585172	.	-	.	transcript_id "Isoform309631_166"; gene_id "Isoform309631_166.gene"; gene_name "Isoform309631_166";
chr7	Mandalorion	CDS	89584935	89585172	.	-	.	transcript_id "Isoform309631_166"; gene_id "Isoform309631_166.gene"; gene_name "Isoform309631_166";
chr7	Mandalorion	exon	89590177	89590402	.	-	.	transcript_id "Isoform309631_166"; gene_id "Isoform309631_166.gene"; gene_name "Isoform309631_166";
chr7	Mandalorion	start_codon	89590204	89590206	.	-	.	transcript_id "Isoform309631_166"; gene_id "Isoform309631_166.gene"; gene_name "Isoform309631_166";
chr7	Mandalorion	CDS	89590177	89590206	.	-	.	transcript_id "Isoform309631_166"; gene_id "Isoform309631_166.gene"; gene_name "Isoform309631_166";
chr7	Mandalorion	transcript	89567896	89590374	.	-	.	transcript_id "Isoform309641_54"; gene_id "Isoform309641_54.gene"; gene_name "Isoform309641_54";
chr7	Mandalorion	exon	89567896	89568215	.	-	.	transcript_id "Isoform309641_54"; gene_id "Isoform309641_54.gene"; gene_name "Isoform309641_54";
chr7	Mandalorion	exon	89569281	89569399	.	-	.	transcript_id "Isoform309641_54"; gene_id "Isoform309641_54.gene"; gene_name "Isoform309641_54";
chr7	Mandalorion	exon	89572772	89572923	.	-	.	transcript_id "Isoform309641_54"; gene_id "Isoform309641_54.gene"; gene_name "Isoform309641_54";
chr7	Mandalorion	exon	89590177	89590374	.	-	.	transcript_id "Isoform309641_54"; gene_id "Isoform309641_54.gene"; gene_name "Isoform309641_54";
chr7	Mandalorion	transcript	89567896	89590359	.	-	.	transcript_id "Isoform309646_30"; gene_id "Isoform309646_30.gene"; gene_name "Isoform309646_30";
chr7	Mandalorion	exon	89567896	89568215	.	-	.	transcript_id "Isoform309646_30"; gene_id "Isoform309646_30.gene"; gene_name "Isoform309646_30";
chr7	Mandalorion	CDS	89568213	89568215	.	-	.	transcript_id "Isoform309646_30"; gene_id "Isoform309646_30.gene"; gene_name "Isoform309646_30";
chr7	Mandalorion	stop_codon	89568210	89568212	.	-	.	transcript_id "Isoform309646_30"; gene_id "Isoform309646_30.gene"; gene_name "Isoform309646_30";
chr7	Mandalorion	exon	89569281	89569399	.	-	.	transcript_id "Isoform309646_30"; gene_id "Isoform309646_30.gene"; gene_name "Isoform309646_30";
chr7	Mandalorion	CDS	89569281	89569399	.	-	.	transcript_id "Isoform309646_30"; gene_id "Isoform309646_30.gene"; gene_name "Isoform309646_30";
chr7	Mandalorion	exon	89584935	89585172	.	-	.	transcript_id "Isoform309646_30"; gene_id "Isoform309646_30.gene"; gene_name "Isoform309646_30";
chr7	Mandalorion	CDS	89584935	89585172	.	-	.	transcript_id "Isoform309646_30"; gene_id "Isoform309646_30.gene"; gene_name "Isoform309646_30";
chr7	Mandalorion	exon	89590177	89590359	.	-	.	transcript_id "Isoform309646_30"; gene_id "Isoform309646_30.gene"; gene_name "Isoform309646_30";
chr7	Mandalorion	start_codon	89590204	89590206	.	-	.	transcript_id "Isoform309646_30"; gene_id "Isoform309646_30.gene"; gene_name "Isoform309646_30";
chr7	Mandalorion	CDS	89590177	89590206	.	-	.	transcript_id "Isoform309646_30"; gene_id "Isoform309646_30.gene"; gene_name "Isoform309646_30";
chr7	Mandalorion	transcript	89603881	89630174	.	-	.	transcript_id "Isoform309659_271"; gene_id "Isoform309659_271.gene"; gene_name "Isoform309659_271";
chr7	Mandalorion	exon	89603881	89604271	.	-	.	transcript_id "Isoform309659_271"; gene_id "Isoform309659_271.gene"; gene_name "Isoform309659_271";
chr7	Mandalorion	CDS	89604148	89604271	.	-	.	transcript_id "Isoform309659_271"; gene_id "Isoform309659_271.gene"; gene_name "Isoform309659_271";
chr7	Mandalorion	stop_codon	89604145	89604147	.	-	.	transcript_id "Isoform309659_271"; gene_id "Isoform309659_271.gene"; gene_name "Isoform309659_271";
chr7	Mandalorion	exon	89604739	89604812	.	-	.	transcript_id "Isoform309659_271"; gene_id "Isoform309659_271.gene"; gene_name "Isoform309659_271";
chr7	Mandalorion	CDS	89604739	89604812	.	-	.	transcript_id "Isoform309659_271"; gene_id "Isoform309659_271.gene"; gene_name "Isoform309659_271";
chr7	Mandalorion	exon	89605463	89605621	.	-	.	transcript_id "Isoform309659_271"; gene_id "Isoform309659_271.gene"; gene_name "Isoform309659_271";
chr7	Mandalorion	CDS	89605463	89605621	.	-	.	transcript_id "Isoform309659_271"; gene_id "Isoform309659_271.gene"; gene_name "Isoform309659_271";
chr7	Mandalorion	exon	89611464	89611569	.	-	.	transcript_id "Isoform309659_271"; gene_id "Isoform309659_271.gene"; gene_name "Isoform309659_271";
chr7	Mandalorion	CDS	89611464	89611569	.	-	.	transcript_id "Isoform309659_271"; gene_id "Isoform309659_271.gene"; gene_name "Isoform309659_271";
chr7	Mandalorion	exon	89613937	89614070	.	-	.	transcript_id "Isoform309659_271"; gene_id "Isoform309659_271.gene"; gene_name "Isoform309659_271";
chr7	Mandalorion	CDS	89613937	89614070	.	-	.	transcript_id "Isoform309659_271"; gene_id "Isoform309659_271.gene"; gene_name "Isoform309659_271";
chr7	Mandalorion	exon	89616921	89617012	.	-	.	transcript_id "Isoform309659_271"; gene_id "Isoform309659_271.gene"; gene_name "Isoform309659_271";
chr7	Mandalorion	CDS	89616921	89617012	.	-	.	transcript_id "Isoform309659_271"; gene_id "Isoform309659_271.gene"; gene_name "Isoform309659_271";
chr7	Mandalorion	exon	89618779	89618860	.	-	.	transcript_id "Isoform309659_271"; gene_id "Isoform309659_271.gene"; gene_name "Isoform309659_271";
chr7	Mandalorion	CDS	89618779	89618860	.	-	.	transcript_id "Isoform309659_271"; gene_id "Isoform309659_271.gene"; gene_name "Isoform309659_271";
chr7	Mandalorion	exon	89619514	89619639	.	-	.	transcript_id "Isoform309659_271"; gene_id "Isoform309659_271.gene"; gene_name "Isoform309659_271";
chr7	Mandalorion	CDS	89619514	89619639	.	-	.	transcript_id "Isoform309659_271"; gene_id "Isoform309659_271.gene"; gene_name "Isoform309659_271";
chr7	Mandalorion	exon	89620748	89620813	.	-	.	transcript_id "Isoform309659_271"; gene_id "Isoform309659_271.gene"; gene_name "Isoform309659_271";
chr7	Mandalorion	CDS	89620748	89620813	.	-	.	transcript_id "Isoform309659_271"; gene_id "Isoform309659_271.gene"; gene_name "Isoform309659_271";
chr7	Mandalorion	exon	89621439	89621531	.	-	.	transcript_id "Isoform309659_271"; gene_id "Isoform309659_271.gene"; gene_name "Isoform309659_271";
chr7	Mandalorion	CDS	89621439	89621531	.	-	.	transcript_id "Isoform309659_271"; gene_id "Isoform309659_271.gene"; gene_name "Isoform309659_271";
chr7	Mandalorion	exon	89626105	89626257	.	-	.	transcript_id "Isoform309659_271"; gene_id "Isoform309659_271.gene"; gene_name "Isoform309659_271";
chr7	Mandalorion	CDS	89626105	89626257	.	-	.	transcript_id "Isoform309659_271"; gene_id "Isoform309659_271.gene"; gene_name "Isoform309659_271";
chr7	Mandalorion	exon	89629620	89630174	.	-	.	transcript_id "Isoform309659_271"; gene_id "Isoform309659_271.gene"; gene_name "Isoform309659_271";
chr7	Mandalorion	start_codon	89629731	89629733	.	-	.	transcript_id "Isoform309659_271"; gene_id "Isoform309659_271.gene"; gene_name "Isoform309659_271";
chr7	Mandalorion	CDS	89629620	89629733	.	-	.	transcript_id "Isoform309659_271"; gene_id "Isoform309659_271.gene"; gene_name "Isoform309659_271";
chr7	Mandalorion	transcript	89603883	89630202	.	-	.	transcript_id "Isoform309660_85"; gene_id "Isoform309660_85.gene"; gene_name "Isoform309660_85";
chr7	Mandalorion	exon	89603883	89604271	.	-	.	transcript_id "Isoform309660_85"; gene_id "Isoform309660_85.gene"; gene_name "Isoform309660_85";
chr7	Mandalorion	CDS	89604148	89604271	.	-	.	transcript_id "Isoform309660_85"; gene_id "Isoform309660_85.gene"; gene_name "Isoform309660_85";
chr7	Mandalorion	stop_codon	89604145	89604147	.	-	.	transcript_id "Isoform309660_85"; gene_id "Isoform309660_85.gene"; gene_name "Isoform309660_85";
chr7	Mandalorion	exon	89604739	89604812	.	-	.	transcript_id "Isoform309660_85"; gene_id "Isoform309660_85.gene"; gene_name "Isoform309660_85";
chr7	Mandalorion	CDS	89604739	89604812	.	-	.	transcript_id "Isoform309660_85"; gene_id "Isoform309660_85.gene"; gene_name "Isoform309660_85";
chr7	Mandalorion	exon	89605463	89605621	.	-	.	transcript_id "Isoform309660_85"; gene_id "Isoform309660_85.gene"; gene_name "Isoform309660_85";
chr7	Mandalorion	CDS	89605463	89605621	.	-	.	transcript_id "Isoform309660_85"; gene_id "Isoform309660_85.gene"; gene_name "Isoform309660_85";
chr7	Mandalorion	exon	89611464	89611569	.	-	.	transcript_id "Isoform309660_85"; gene_id "Isoform309660_85.gene"; gene_name "Isoform309660_85";
chr7	Mandalorion	CDS	89611464	89611569	.	-	.	transcript_id "Isoform309660_85"; gene_id "Isoform309660_85.gene"; gene_name "Isoform309660_85";
chr7	Mandalorion	exon	89613937	89614070	.	-	.	transcript_id "Isoform309660_85"; gene_id "Isoform309660_85.gene"; gene_name "Isoform309660_85";
chr7	Mandalorion	CDS	89613937	89614070	.	-	.	transcript_id "Isoform309660_85"; gene_id "Isoform309660_85.gene"; gene_name "Isoform309660_85";
chr7	Mandalorion	exon	89616921	89617012	.	-	.	transcript_id "Isoform309660_85"; gene_id "Isoform309660_85.gene"; gene_name "Isoform309660_85";
chr7	Mandalorion	CDS	89616921	89617012	.	-	.	transcript_id "Isoform309660_85"; gene_id "Isoform309660_85.gene"; gene_name "Isoform309660_85";
chr7	Mandalorion	exon	89618779	89618860	.	-	.	transcript_id "Isoform309660_85"; gene_id "Isoform309660_85.gene"; gene_name "Isoform309660_85";
chr7	Mandalorion	CDS	89618779	89618860	.	-	.	transcript_id "Isoform309660_85"; gene_id "Isoform309660_85.gene"; gene_name "Isoform309660_85";
chr7	Mandalorion	exon	89619514	89619639	.	-	.	transcript_id "Isoform309660_85"; gene_id "Isoform309660_85.gene"; gene_name "Isoform309660_85";
chr7	Mandalorion	CDS	89619514	89619639	.	-	.	transcript_id "Isoform309660_85"; gene_id "Isoform309660_85.gene"; gene_name "Isoform309660_85";
chr7	Mandalorion	exon	89620748	89620813	.	-	.	transcript_id "Isoform309660_85"; gene_id "Isoform309660_85.gene"; gene_name "Isoform309660_85";
chr7	Mandalorion	CDS	89620748	89620813	.	-	.	transcript_id "Isoform309660_85"; gene_id "Isoform309660_85.gene"; gene_name "Isoform309660_85";
chr7	Mandalorion	exon	89621439	89621531	.	-	.	transcript_id "Isoform309660_85"; gene_id "Isoform309660_85.gene"; gene_name "Isoform309660_85";
chr7	Mandalorion	CDS	89621439	89621531	.	-	.	transcript_id "Isoform309660_85"; gene_id "Isoform309660_85.gene"; gene_name "Isoform309660_85";
chr7	Mandalorion	exon	89626105	89626257	.	-	.	transcript_id "Isoform309660_85"; gene_id "Isoform309660_85.gene"; gene_name "Isoform309660_85";
chr7	Mandalorion	CDS	89626105	89626257	.	-	.	transcript_id "Isoform309660_85"; gene_id "Isoform309660_85.gene"; gene_name "Isoform309660_85";
chr7	Mandalorion	exon	89629620	89630202	.	-	.	transcript_id "Isoform309660_85"; gene_id "Isoform309660_85.gene"; gene_name "Isoform309660_85";
chr7	Mandalorion	start_codon	89629731	89629733	.	-	.	transcript_id "Isoform309660_85"; gene_id "Isoform309660_85.gene"; gene_name "Isoform309660_85";
chr7	Mandalorion	CDS	89629620	89629733	.	-	.	transcript_id "Isoform309660_85"; gene_id "Isoform309660_85.gene"; gene_name "Isoform309660_85";
chr7	Mandalorion	transcript	89603941	89630174	.	-	.	transcript_id "Isoform309667_1216"; gene_id "Isoform309667_1216.gene"; gene_name "Isoform309667_1216";
chr7	Mandalorion	exon	89603941	89604271	.	-	.	transcript_id "Isoform309667_1216"; gene_id "Isoform309667_1216.gene"; gene_name "Isoform309667_1216";
chr7	Mandalorion	CDS	89604148	89604271	.	-	.	transcript_id "Isoform309667_1216"; gene_id "Isoform309667_1216.gene"; gene_name "Isoform309667_1216";
chr7	Mandalorion	stop_codon	89604145	89604147	.	-	.	transcript_id "Isoform309667_1216"; gene_id "Isoform309667_1216.gene"; gene_name "Isoform309667_1216";
chr7	Mandalorion	exon	89604739	89604812	.	-	.	transcript_id "Isoform309667_1216"; gene_id "Isoform309667_1216.gene"; gene_name "Isoform309667_1216";
chr7	Mandalorion	CDS	89604739	89604812	.	-	.	transcript_id "Isoform309667_1216"; gene_id "Isoform309667_1216.gene"; gene_name "Isoform309667_1216";
chr7	Mandalorion	exon	89605463	89605621	.	-	.	transcript_id "Isoform309667_1216"; gene_id "Isoform309667_1216.gene"; gene_name "Isoform309667_1216";
chr7	Mandalorion	CDS	89605463	89605621	.	-	.	transcript_id "Isoform309667_1216"; gene_id "Isoform309667_1216.gene"; gene_name "Isoform309667_1216";
chr7	Mandalorion	exon	89611464	89611569	.	-	.	transcript_id "Isoform309667_1216"; gene_id "Isoform309667_1216.gene"; gene_name "Isoform309667_1216";
chr7	Mandalorion	CDS	89611464	89611569	.	-	.	transcript_id "Isoform309667_1216"; gene_id "Isoform309667_1216.gene"; gene_name "Isoform309667_1216";
chr7	Mandalorion	exon	89613937	89614070	.	-	.	transcript_id "Isoform309667_1216"; gene_id "Isoform309667_1216.gene"; gene_name "Isoform309667_1216";
chr7	Mandalorion	CDS	89613937	89614070	.	-	.	transcript_id "Isoform309667_1216"; gene_id "Isoform309667_1216.gene"; gene_name "Isoform309667_1216";
chr7	Mandalorion	exon	89616921	89617012	.	-	.	transcript_id "Isoform309667_1216"; gene_id "Isoform309667_1216.gene"; gene_name "Isoform309667_1216";
chr7	Mandalorion	CDS	89616921	89617012	.	-	.	transcript_id "Isoform309667_1216"; gene_id "Isoform309667_1216.gene"; gene_name "Isoform309667_1216";
chr7	Mandalorion	exon	89618779	89618860	.	-	.	transcript_id "Isoform309667_1216"; gene_id "Isoform309667_1216.gene"; gene_name "Isoform309667_1216";
chr7	Mandalorion	CDS	89618779	89618860	.	-	.	transcript_id "Isoform309667_1216"; gene_id "Isoform309667_1216.gene"; gene_name "Isoform309667_1216";
chr7	Mandalorion	exon	89619514	89619639	.	-	.	transcript_id "Isoform309667_1216"; gene_id "Isoform309667_1216.gene"; gene_name "Isoform309667_1216";
chr7	Mandalorion	CDS	89619514	89619639	.	-	.	transcript_id "Isoform309667_1216"; gene_id "Isoform309667_1216.gene"; gene_name "Isoform309667_1216";
chr7	Mandalorion	exon	89620748	89620813	.	-	.	transcript_id "Isoform309667_1216"; gene_id "Isoform309667_1216.gene"; gene_name "Isoform309667_1216";
chr7	Mandalorion	CDS	89620748	89620813	.	-	.	transcript_id "Isoform309667_1216"; gene_id "Isoform309667_1216.gene"; gene_name "Isoform309667_1216";
chr7	Mandalorion	exon	89621439	89621531	.	-	.	transcript_id "Isoform309667_1216"; gene_id "Isoform309667_1216.gene"; gene_name "Isoform309667_1216";
chr7	Mandalorion	CDS	89621439	89621531	.	-	.	transcript_id "Isoform309667_1216"; gene_id "Isoform309667_1216.gene"; gene_name "Isoform309667_1216";
chr7	Mandalorion	exon	89626105	89626257	.	-	.	transcript_id "Isoform309667_1216"; gene_id "Isoform309667_1216.gene"; gene_name "Isoform309667_1216";
chr7	Mandalorion	CDS	89626105	89626257	.	-	.	transcript_id "Isoform309667_1216"; gene_id "Isoform309667_1216.gene"; gene_name "Isoform309667_1216";
chr7	Mandalorion	exon	89629620	89630174	.	-	.	transcript_id "Isoform309667_1216"; gene_id "Isoform309667_1216.gene"; gene_name "Isoform309667_1216";
chr7	Mandalorion	start_codon	89629731	89629733	.	-	.	transcript_id "Isoform309667_1216"; gene_id "Isoform309667_1216.gene"; gene_name "Isoform309667_1216";
chr7	Mandalorion	CDS	89629620	89629733	.	-	.	transcript_id "Isoform309667_1216"; gene_id "Isoform309667_1216.gene"; gene_name "Isoform309667_1216";
chr7	Mandalorion	transcript	89603941	89630205	.	-	.	transcript_id "Isoform309670_295"; gene_id "Isoform309670_295.gene"; gene_name "Isoform309670_295";
chr7	Mandalorion	exon	89603941	89604271	.	-	.	transcript_id "Isoform309670_295"; gene_id "Isoform309670_295.gene"; gene_name "Isoform309670_295";
chr7	Mandalorion	CDS	89604148	89604271	.	-	.	transcript_id "Isoform309670_295"; gene_id "Isoform309670_295.gene"; gene_name "Isoform309670_295";
chr7	Mandalorion	stop_codon	89604145	89604147	.	-	.	transcript_id "Isoform309670_295"; gene_id "Isoform309670_295.gene"; gene_name "Isoform309670_295";
chr7	Mandalorion	exon	89604739	89604812	.	-	.	transcript_id "Isoform309670_295"; gene_id "Isoform309670_295.gene"; gene_name "Isoform309670_295";
chr7	Mandalorion	CDS	89604739	89604812	.	-	.	transcript_id "Isoform309670_295"; gene_id "Isoform309670_295.gene"; gene_name "Isoform309670_295";
chr7	Mandalorion	exon	89605463	89605621	.	-	.	transcript_id "Isoform309670_295"; gene_id "Isoform309670_295.gene"; gene_name "Isoform309670_295";
chr7	Mandalorion	CDS	89605463	89605621	.	-	.	transcript_id "Isoform309670_295"; gene_id "Isoform309670_295.gene"; gene_name "Isoform309670_295";
chr7	Mandalorion	exon	89611464	89611569	.	-	.	transcript_id "Isoform309670_295"; gene_id "Isoform309670_295.gene"; gene_name "Isoform309670_295";
chr7	Mandalorion	CDS	89611464	89611569	.	-	.	transcript_id "Isoform309670_295"; gene_id "Isoform309670_295.gene"; gene_name "Isoform309670_295";
chr7	Mandalorion	exon	89613937	89614070	.	-	.	transcript_id "Isoform309670_295"; gene_id "Isoform309670_295.gene"; gene_name "Isoform309670_295";
chr7	Mandalorion	CDS	89613937	89614070	.	-	.	transcript_id "Isoform309670_295"; gene_id "Isoform309670_295.gene"; gene_name "Isoform309670_295";
chr7	Mandalorion	exon	89616921	89617012	.	-	.	transcript_id "Isoform309670_295"; gene_id "Isoform309670_295.gene"; gene_name "Isoform309670_295";
chr7	Mandalorion	CDS	89616921	89617012	.	-	.	transcript_id "Isoform309670_295"; gene_id "Isoform309670_295.gene"; gene_name "Isoform309670_295";
chr7	Mandalorion	exon	89618779	89618860	.	-	.	transcript_id "Isoform309670_295"; gene_id "Isoform309670_295.gene"; gene_name "Isoform309670_295";
chr7	Mandalorion	CDS	89618779	89618860	.	-	.	transcript_id "Isoform309670_295"; gene_id "Isoform309670_295.gene"; gene_name "Isoform309670_295";
chr7	Mandalorion	exon	89619514	89619639	.	-	.	transcript_id "Isoform309670_295"; gene_id "Isoform309670_295.gene"; gene_name "Isoform309670_295";
chr7	Mandalorion	CDS	89619514	89619639	.	-	.	transcript_id "Isoform309670_295"; gene_id "Isoform309670_295.gene"; gene_name "Isoform309670_295";
chr7	Mandalorion	exon	89620748	89620813	.	-	.	transcript_id "Isoform309670_295"; gene_id "Isoform309670_295.gene"; gene_name "Isoform309670_295";
chr7	Mandalorion	CDS	89620748	89620813	.	-	.	transcript_id "Isoform309670_295"; gene_id "Isoform309670_295.gene"; gene_name "Isoform309670_295";
chr7	Mandalorion	exon	89621439	89621531	.	-	.	transcript_id "Isoform309670_295"; gene_id "Isoform309670_295.gene"; gene_name "Isoform309670_295";
chr7	Mandalorion	CDS	89621439	89621531	.	-	.	transcript_id "Isoform309670_295"; gene_id "Isoform309670_295.gene"; gene_name "Isoform309670_295";
chr7	Mandalorion	exon	89626105	89626257	.	-	.	transcript_id "Isoform309670_295"; gene_id "Isoform309670_295.gene"; gene_name "Isoform309670_295";
chr7	Mandalorion	CDS	89626105	89626257	.	-	.	transcript_id "Isoform309670_295"; gene_id "Isoform309670_295.gene"; gene_name "Isoform309670_295";
chr7	Mandalorion	exon	89629620	89630205	.	-	.	transcript_id "Isoform309670_295"; gene_id "Isoform309670_295.gene"; gene_name "Isoform309670_295";
chr7	Mandalorion	start_codon	89629731	89629733	.	-	.	transcript_id "Isoform309670_295"; gene_id "Isoform309670_295.gene"; gene_name "Isoform309670_295";
chr7	Mandalorion	CDS	89629620	89629733	.	-	.	transcript_id "Isoform309670_295"; gene_id "Isoform309670_295.gene"; gene_name "Isoform309670_295";
chr7	Mandalorion	transcript	89603884	89630176	.	-	.	transcript_id "Isoform309682_39"; gene_id "Isoform309682_39.gene"; gene_name "Isoform309682_39";
chr7	Mandalorion	exon	89603884	89604271	.	-	.	transcript_id "Isoform309682_39"; gene_id "Isoform309682_39.gene"; gene_name "Isoform309682_39";
chr7	Mandalorion	exon	89604739	89604812	.	-	.	transcript_id "Isoform309682_39"; gene_id "Isoform309682_39.gene"; gene_name "Isoform309682_39";
chr7	Mandalorion	CDS	89604748	89604812	.	-	.	transcript_id "Isoform309682_39"; gene_id "Isoform309682_39.gene"; gene_name "Isoform309682_39";
chr7	Mandalorion	stop_codon	89604745	89604747	.	-	.	transcript_id "Isoform309682_39"; gene_id "Isoform309682_39.gene"; gene_name "Isoform309682_39";
chr7	Mandalorion	exon	89605552	89605621	.	-	.	transcript_id "Isoform309682_39"; gene_id "Isoform309682_39.gene"; gene_name "Isoform309682_39";
chr7	Mandalorion	CDS	89605552	89605621	.	-	.	transcript_id "Isoform309682_39"; gene_id "Isoform309682_39.gene"; gene_name "Isoform309682_39";
chr7	Mandalorion	exon	89611464	89611569	.	-	.	transcript_id "Isoform309682_39"; gene_id "Isoform309682_39.gene"; gene_name "Isoform309682_39";
chr7	Mandalorion	CDS	89611464	89611569	.	-	.	transcript_id "Isoform309682_39"; gene_id "Isoform309682_39.gene"; gene_name "Isoform309682_39";
chr7	Mandalorion	exon	89613937	89614070	.	-	.	transcript_id "Isoform309682_39"; gene_id "Isoform309682_39.gene"; gene_name "Isoform309682_39";
chr7	Mandalorion	CDS	89613937	89614070	.	-	.	transcript_id "Isoform309682_39"; gene_id "Isoform309682_39.gene"; gene_name "Isoform309682_39";
chr7	Mandalorion	exon	89616921	89617012	.	-	.	transcript_id "Isoform309682_39"; gene_id "Isoform309682_39.gene"; gene_name "Isoform309682_39";
chr7	Mandalorion	CDS	89616921	89617012	.	-	.	transcript_id "Isoform309682_39"; gene_id "Isoform309682_39.gene"; gene_name "Isoform309682_39";
chr7	Mandalorion	exon	89618779	89618860	.	-	.	transcript_id "Isoform309682_39"; gene_id "Isoform309682_39.gene"; gene_name "Isoform309682_39";
chr7	Mandalorion	CDS	89618779	89618860	.	-	.	transcript_id "Isoform309682_39"; gene_id "Isoform309682_39.gene"; gene_name "Isoform309682_39";
chr7	Mandalorion	exon	89619514	89619639	.	-	.	transcript_id "Isoform309682_39"; gene_id "Isoform309682_39.gene"; gene_name "Isoform309682_39";
chr7	Mandalorion	CDS	89619514	89619639	.	-	.	transcript_id "Isoform309682_39"; gene_id "Isoform309682_39.gene"; gene_name "Isoform309682_39";
chr7	Mandalorion	exon	89620748	89620813	.	-	.	transcript_id "Isoform309682_39"; gene_id "Isoform309682_39.gene"; gene_name "Isoform309682_39";
chr7	Mandalorion	CDS	89620748	89620813	.	-	.	transcript_id "Isoform309682_39"; gene_id "Isoform309682_39.gene"; gene_name "Isoform309682_39";
chr7	Mandalorion	exon	89621439	89621531	.	-	.	transcript_id "Isoform309682_39"; gene_id "Isoform309682_39.gene"; gene_name "Isoform309682_39";
chr7	Mandalorion	CDS	89621439	89621531	.	-	.	transcript_id "Isoform309682_39"; gene_id "Isoform309682_39.gene"; gene_name "Isoform309682_39";
chr7	Mandalorion	exon	89626105	89626257	.	-	.	transcript_id "Isoform309682_39"; gene_id "Isoform309682_39.gene"; gene_name "Isoform309682_39";
chr7	Mandalorion	CDS	89626105	89626257	.	-	.	transcript_id "Isoform309682_39"; gene_id "Isoform309682_39.gene"; gene_name "Isoform309682_39";
chr7	Mandalorion	exon	89629620	89630176	.	-	.	transcript_id "Isoform309682_39"; gene_id "Isoform309682_39.gene"; gene_name "Isoform309682_39";
chr7	Mandalorion	start_codon	89629731	89629733	.	-	.	transcript_id "Isoform309682_39"; gene_id "Isoform309682_39.gene"; gene_name "Isoform309682_39";
chr7	Mandalorion	CDS	89629620	89629733	.	-	.	transcript_id "Isoform309682_39"; gene_id "Isoform309682_39.gene"; gene_name "Isoform309682_39";
chr7	Mandalorion	transcript	89603941	89630176	.	-	.	transcript_id "Isoform309686_260"; gene_id "Isoform309686_260.gene"; gene_name "Isoform309686_260";
chr7	Mandalorion	exon	89603941	89604271	.	-	.	transcript_id "Isoform309686_260"; gene_id "Isoform309686_260.gene"; gene_name "Isoform309686_260";
chr7	Mandalorion	exon	89604739	89604812	.	-	.	transcript_id "Isoform309686_260"; gene_id "Isoform309686_260.gene"; gene_name "Isoform309686_260";
chr7	Mandalorion	CDS	89604748	89604812	.	-	.	transcript_id "Isoform309686_260"; gene_id "Isoform309686_260.gene"; gene_name "Isoform309686_260";
chr7	Mandalorion	stop_codon	89604745	89604747	.	-	.	transcript_id "Isoform309686_260"; gene_id "Isoform309686_260.gene"; gene_name "Isoform309686_260";
chr7	Mandalorion	exon	89605552	89605621	.	-	.	transcript_id "Isoform309686_260"; gene_id "Isoform309686_260.gene"; gene_name "Isoform309686_260";
chr7	Mandalorion	CDS	89605552	89605621	.	-	.	transcript_id "Isoform309686_260"; gene_id "Isoform309686_260.gene"; gene_name "Isoform309686_260";
chr7	Mandalorion	exon	89611464	89611569	.	-	.	transcript_id "Isoform309686_260"; gene_id "Isoform309686_260.gene"; gene_name "Isoform309686_260";
chr7	Mandalorion	CDS	89611464	89611569	.	-	.	transcript_id "Isoform309686_260"; gene_id "Isoform309686_260.gene"; gene_name "Isoform309686_260";
chr7	Mandalorion	exon	89613937	89614070	.	-	.	transcript_id "Isoform309686_260"; gene_id "Isoform309686_260.gene"; gene_name "Isoform309686_260";
chr7	Mandalorion	CDS	89613937	89614070	.	-	.	transcript_id "Isoform309686_260"; gene_id "Isoform309686_260.gene"; gene_name "Isoform309686_260";
chr7	Mandalorion	exon	89616921	89617012	.	-	.	transcript_id "Isoform309686_260"; gene_id "Isoform309686_260.gene"; gene_name "Isoform309686_260";
chr7	Mandalorion	CDS	89616921	89617012	.	-	.	transcript_id "Isoform309686_260"; gene_id "Isoform309686_260.gene"; gene_name "Isoform309686_260";
chr7	Mandalorion	exon	89618779	89618860	.	-	.	transcript_id "Isoform309686_260"; gene_id "Isoform309686_260.gene"; gene_name "Isoform309686_260";
chr7	Mandalorion	CDS	89618779	89618860	.	-	.	transcript_id "Isoform309686_260"; gene_id "Isoform309686_260.gene"; gene_name "Isoform309686_260";
chr7	Mandalorion	exon	89619514	89619639	.	-	.	transcript_id "Isoform309686_260"; gene_id "Isoform309686_260.gene"; gene_name "Isoform309686_260";
chr7	Mandalorion	CDS	89619514	89619639	.	-	.	transcript_id "Isoform309686_260"; gene_id "Isoform309686_260.gene"; gene_name "Isoform309686_260";
chr7	Mandalorion	exon	89620748	89620813	.	-	.	transcript_id "Isoform309686_260"; gene_id "Isoform309686_260.gene"; gene_name "Isoform309686_260";
chr7	Mandalorion	CDS	89620748	89620813	.	-	.	transcript_id "Isoform309686_260"; gene_id "Isoform309686_260.gene"; gene_name "Isoform309686_260";
chr7	Mandalorion	exon	89621439	89621531	.	-	.	transcript_id "Isoform309686_260"; gene_id "Isoform309686_260.gene"; gene_name "Isoform309686_260";
chr7	Mandalorion	CDS	89621439	89621531	.	-	.	transcript_id "Isoform309686_260"; gene_id "Isoform309686_260.gene"; gene_name "Isoform309686_260";
chr7	Mandalorion	exon	89626105	89626257	.	-	.	transcript_id "Isoform309686_260"; gene_id "Isoform309686_260.gene"; gene_name "Isoform309686_260";
chr7	Mandalorion	CDS	89626105	89626257	.	-	.	transcript_id "Isoform309686_260"; gene_id "Isoform309686_260.gene"; gene_name "Isoform309686_260";
chr7	Mandalorion	exon	89629620	89630176	.	-	.	transcript_id "Isoform309686_260"; gene_id "Isoform309686_260.gene"; gene_name "Isoform309686_260";
chr7	Mandalorion	start_codon	89629731	89629733	.	-	.	transcript_id "Isoform309686_260"; gene_id "Isoform309686_260.gene"; gene_name "Isoform309686_260";
chr7	Mandalorion	CDS	89629620	89629733	.	-	.	transcript_id "Isoform309686_260"; gene_id "Isoform309686_260.gene"; gene_name "Isoform309686_260";
chr7	Mandalorion	transcript	89628892	89630176	.	+	.	transcript_id "Isoform309697_95"; gene_id "Isoform309697_95.gene"; gene_name "Isoform309697_95";
chr7	Mandalorion	exon	89628892	89630176	.	+	.	transcript_id "Isoform309697_95"; gene_id "Isoform309697_95.gene"; gene_name "Isoform309697_95";
chr7	Mandalorion	transcript	89628893	89629776	.	-	.	transcript_id "Isoform309698_34"; gene_id "Isoform309698_34.gene"; gene_name "Isoform309698_34";
chr7	Mandalorion	exon	89628893	89629776	.	-	.	transcript_id "Isoform309698_34"; gene_id "Isoform309698_34.gene"; gene_name "Isoform309698_34";
chr7	Mandalorion	transcript	89630476	89632435	.	+	.	transcript_id "Isoform309703_3"; gene_id "Isoform309703_3.gene"; gene_name "Isoform309703_3";
chr7	Mandalorion	exon	89630476	89632435	.	+	.	transcript_id "Isoform309703_3"; gene_id "Isoform309703_3.gene"; gene_name "Isoform309703_3";
chr7	Mandalorion	transcript	89773387	89779242	.	-	.	transcript_id "Isoform309706_26"; gene_id "Isoform309706_26.gene"; gene_name "Isoform309706_26";
chr7	Mandalorion	exon	89773387	89774240	.	-	.	transcript_id "Isoform309706_26"; gene_id "Isoform309706_26.gene"; gene_name "Isoform309706_26";
chr7	Mandalorion	exon	89776136	89776252	.	-	.	transcript_id "Isoform309706_26"; gene_id "Isoform309706_26.gene"; gene_name "Isoform309706_26";
chr7	Mandalorion	exon	89776805	89776864	.	-	.	transcript_id "Isoform309706_26"; gene_id "Isoform309706_26.gene"; gene_name "Isoform309706_26";
chr7	Mandalorion	exon	89779080	89779242	.	-	.	transcript_id "Isoform309706_26"; gene_id "Isoform309706_26.gene"; gene_name "Isoform309706_26";
chr7	Mandalorion	transcript	89774032	89779242	.	-	.	transcript_id "Isoform309708_30"; gene_id "Isoform309708_30.gene"; gene_name "Isoform309708_30";
chr7	Mandalorion	exon	89774032	89774240	.	-	.	transcript_id "Isoform309708_30"; gene_id "Isoform309708_30.gene"; gene_name "Isoform309708_30";
chr7	Mandalorion	exon	89776136	89776252	.	-	.	transcript_id "Isoform309708_30"; gene_id "Isoform309708_30.gene"; gene_name "Isoform309708_30";
chr7	Mandalorion	exon	89776805	89776864	.	-	.	transcript_id "Isoform309708_30"; gene_id "Isoform309708_30.gene"; gene_name "Isoform309708_30";
chr7	Mandalorion	exon	89779080	89779242	.	-	.	transcript_id "Isoform309708_30"; gene_id "Isoform309708_30.gene"; gene_name "Isoform309708_30";
chr7	Mandalorion	transcript	89773387	89779220	.	-	.	transcript_id "Isoform309711_53"; gene_id "Isoform309711_53.gene"; gene_name "Isoform309711_53";
chr7	Mandalorion	exon	89773387	89774240	.	-	.	transcript_id "Isoform309711_53"; gene_id "Isoform309711_53.gene"; gene_name "Isoform309711_53";
chr7	Mandalorion	exon	89776136	89776252	.	-	.	transcript_id "Isoform309711_53"; gene_id "Isoform309711_53.gene"; gene_name "Isoform309711_53";
chr7	Mandalorion	exon	89779080	89779220	.	-	.	transcript_id "Isoform309711_53"; gene_id "Isoform309711_53.gene"; gene_name "Isoform309711_53";
chr7	Mandalorion	transcript	89773387	89779247	.	-	.	transcript_id "Isoform309712_37"; gene_id "Isoform309712_37.gene"; gene_name "Isoform309712_37";
chr7	Mandalorion	exon	89773387	89774240	.	-	.	transcript_id "Isoform309712_37"; gene_id "Isoform309712_37.gene"; gene_name "Isoform309712_37";
chr7	Mandalorion	exon	89776136	89776252	.	-	.	transcript_id "Isoform309712_37"; gene_id "Isoform309712_37.gene"; gene_name "Isoform309712_37";
chr7	Mandalorion	exon	89779080	89779247	.	-	.	transcript_id "Isoform309712_37"; gene_id "Isoform309712_37.gene"; gene_name "Isoform309712_37";
chr7	Mandalorion	transcript	89773387	89779342	.	-	.	transcript_id "Isoform309714_11"; gene_id "Isoform309714_11.gene"; gene_name "Isoform309714_11";
chr7	Mandalorion	exon	89773387	89774240	.	-	.	transcript_id "Isoform309714_11"; gene_id "Isoform309714_11.gene"; gene_name "Isoform309714_11";
chr7	Mandalorion	exon	89776136	89776252	.	-	.	transcript_id "Isoform309714_11"; gene_id "Isoform309714_11.gene"; gene_name "Isoform309714_11";
chr7	Mandalorion	exon	89779080	89779342	.	-	.	transcript_id "Isoform309714_11"; gene_id "Isoform309714_11.gene"; gene_name "Isoform309714_11";
chr7	Mandalorion	transcript	89774032	89779242	.	-	.	transcript_id "Isoform309718_68"; gene_id "Isoform309718_68.gene"; gene_name "Isoform309718_68";
chr7	Mandalorion	exon	89774032	89774240	.	-	.	transcript_id "Isoform309718_68"; gene_id "Isoform309718_68.gene"; gene_name "Isoform309718_68";
chr7	Mandalorion	exon	89776136	89776252	.	-	.	transcript_id "Isoform309718_68"; gene_id "Isoform309718_68.gene"; gene_name "Isoform309718_68";
chr7	Mandalorion	exon	89779080	89779242	.	-	.	transcript_id "Isoform309718_68"; gene_id "Isoform309718_68.gene"; gene_name "Isoform309718_68";
chr7	Mandalorion	transcript	89774032	89779342	.	-	.	transcript_id "Isoform309719_13"; gene_id "Isoform309719_13.gene"; gene_name "Isoform309719_13";
chr7	Mandalorion	exon	89774032	89774240	.	-	.	transcript_id "Isoform309719_13"; gene_id "Isoform309719_13.gene"; gene_name "Isoform309719_13";
chr7	Mandalorion	exon	89776136	89776252	.	-	.	transcript_id "Isoform309719_13"; gene_id "Isoform309719_13.gene"; gene_name "Isoform309719_13";
chr7	Mandalorion	exon	89779080	89779342	.	-	.	transcript_id "Isoform309719_13"; gene_id "Isoform309719_13.gene"; gene_name "Isoform309719_13";
chr7	Mandalorion	transcript	89773387	89779247	.	-	.	transcript_id "Isoform309727_79"; gene_id "Isoform309727_79.gene"; gene_name "Isoform309727_79";
chr7	Mandalorion	exon	89773387	89774240	.	-	.	transcript_id "Isoform309727_79"; gene_id "Isoform309727_79.gene"; gene_name "Isoform309727_79";
chr7	Mandalorion	exon	89779080	89779247	.	-	.	transcript_id "Isoform309727_79"; gene_id "Isoform309727_79.gene"; gene_name "Isoform309727_79";
chr7	Mandalorion	transcript	89773387	89779342	.	-	.	transcript_id "Isoform309728_26"; gene_id "Isoform309728_26.gene"; gene_name "Isoform309728_26";
chr7	Mandalorion	exon	89773387	89774240	.	-	.	transcript_id "Isoform309728_26"; gene_id "Isoform309728_26.gene"; gene_name "Isoform309728_26";
chr7	Mandalorion	exon	89779080	89779342	.	-	.	transcript_id "Isoform309728_26"; gene_id "Isoform309728_26.gene"; gene_name "Isoform309728_26";
chr7	Mandalorion	transcript	89774024	89779220	.	-	.	transcript_id "Isoform309732_216"; gene_id "Isoform309732_216.gene"; gene_name "Isoform309732_216";
chr7	Mandalorion	exon	89774024	89774240	.	-	.	transcript_id "Isoform309732_216"; gene_id "Isoform309732_216.gene"; gene_name "Isoform309732_216";
chr7	Mandalorion	exon	89779080	89779220	.	-	.	transcript_id "Isoform309732_216"; gene_id "Isoform309732_216.gene"; gene_name "Isoform309732_216";
chr7	Mandalorion	transcript	89774041	89779342	.	-	.	transcript_id "Isoform309733_67"; gene_id "Isoform309733_67.gene"; gene_name "Isoform309733_67";
chr7	Mandalorion	exon	89774041	89774240	.	-	.	transcript_id "Isoform309733_67"; gene_id "Isoform309733_67.gene"; gene_name "Isoform309733_67";
chr7	Mandalorion	exon	89779080	89779342	.	-	.	transcript_id "Isoform309733_67"; gene_id "Isoform309733_67.gene"; gene_name "Isoform309733_67";
chr7	Mandalorion	transcript	89779708	89858135	.	+	.	transcript_id "Isoform309736_5"; gene_id "Isoform309736_5.gene"; gene_name "Isoform309736_5";
chr7	Mandalorion	exon	89779708	89779910	.	+	.	transcript_id "Isoform309736_5"; gene_id "Isoform309736_5.gene"; gene_name "Isoform309736_5";
chr7	Mandalorion	start_codon	89779781	89779783	.	+	.	transcript_id "Isoform309736_5"; gene_id "Isoform309736_5.gene"; gene_name "Isoform309736_5";
chr7	Mandalorion	CDS	89779781	89779910	.	+	.	transcript_id "Isoform309736_5"; gene_id "Isoform309736_5.gene"; gene_name "Isoform309736_5";
chr7	Mandalorion	exon	89809656	89809798	.	+	.	transcript_id "Isoform309736_5"; gene_id "Isoform309736_5.gene"; gene_name "Isoform309736_5";
chr7	Mandalorion	CDS	89809656	89809798	.	+	.	transcript_id "Isoform309736_5"; gene_id "Isoform309736_5.gene"; gene_name "Isoform309736_5";
chr7	Mandalorion	exon	89810468	89810543	.	+	.	transcript_id "Isoform309736_5"; gene_id "Isoform309736_5.gene"; gene_name "Isoform309736_5";
chr7	Mandalorion	CDS	89810468	89810543	.	+	.	transcript_id "Isoform309736_5"; gene_id "Isoform309736_5.gene"; gene_name "Isoform309736_5";
chr7	Mandalorion	exon	89814722	89814824	.	+	.	transcript_id "Isoform309736_5"; gene_id "Isoform309736_5.gene"; gene_name "Isoform309736_5";
chr7	Mandalorion	CDS	89814722	89814824	.	+	.	transcript_id "Isoform309736_5"; gene_id "Isoform309736_5.gene"; gene_name "Isoform309736_5";
chr7	Mandalorion	exon	89818390	89818483	.	+	.	transcript_id "Isoform309736_5"; gene_id "Isoform309736_5.gene"; gene_name "Isoform309736_5";
chr7	Mandalorion	CDS	89818390	89818483	.	+	.	transcript_id "Isoform309736_5"; gene_id "Isoform309736_5.gene"; gene_name "Isoform309736_5";
chr7	Mandalorion	exon	89819787	89819898	.	+	.	transcript_id "Isoform309736_5"; gene_id "Isoform309736_5.gene"; gene_name "Isoform309736_5";
chr7	Mandalorion	CDS	89819787	89819898	.	+	.	transcript_id "Isoform309736_5"; gene_id "Isoform309736_5.gene"; gene_name "Isoform309736_5";
chr7	Mandalorion	exon	89821442	89821548	.	+	.	transcript_id "Isoform309736_5"; gene_id "Isoform309736_5.gene"; gene_name "Isoform309736_5";
chr7	Mandalorion	CDS	89821442	89821548	.	+	.	transcript_id "Isoform309736_5"; gene_id "Isoform309736_5.gene"; gene_name "Isoform309736_5";
chr7	Mandalorion	exon	89822242	89822283	.	+	.	transcript_id "Isoform309736_5"; gene_id "Isoform309736_5.gene"; gene_name "Isoform309736_5";
chr7	Mandalorion	CDS	89822242	89822283	.	+	.	transcript_id "Isoform309736_5"; gene_id "Isoform309736_5.gene"; gene_name "Isoform309736_5";
chr7	Mandalorion	exon	89823656	89823741	.	+	.	transcript_id "Isoform309736_5"; gene_id "Isoform309736_5.gene"; gene_name "Isoform309736_5";
chr7	Mandalorion	CDS	89823656	89823741	.	+	.	transcript_id "Isoform309736_5"; gene_id "Isoform309736_5.gene"; gene_name "Isoform309736_5";
chr7	Mandalorion	exon	89825487	89825610	.	+	.	transcript_id "Isoform309736_5"; gene_id "Isoform309736_5.gene"; gene_name "Isoform309736_5";
chr7	Mandalorion	CDS	89825487	89825610	.	+	.	transcript_id "Isoform309736_5"; gene_id "Isoform309736_5.gene"; gene_name "Isoform309736_5";
chr7	Mandalorion	exon	89825867	89826003	.	+	.	transcript_id "Isoform309736_5"; gene_id "Isoform309736_5.gene"; gene_name "Isoform309736_5";
chr7	Mandalorion	CDS	89825867	89826003	.	+	.	transcript_id "Isoform309736_5"; gene_id "Isoform309736_5.gene"; gene_name "Isoform309736_5";
chr7	Mandalorion	exon	89826708	89826811	.	+	.	transcript_id "Isoform309736_5"; gene_id "Isoform309736_5.gene"; gene_name "Isoform309736_5";
chr7	Mandalorion	CDS	89826708	89826811	.	+	.	transcript_id "Isoform309736_5"; gene_id "Isoform309736_5.gene"; gene_name "Isoform309736_5";
chr7	Mandalorion	exon	89838358	89838465	.	+	.	transcript_id "Isoform309736_5"; gene_id "Isoform309736_5.gene"; gene_name "Isoform309736_5";
chr7	Mandalorion	CDS	89838358	89838465	.	+	.	transcript_id "Isoform309736_5"; gene_id "Isoform309736_5.gene"; gene_name "Isoform309736_5";
chr7	Mandalorion	exon	89840364	89840480	.	+	.	transcript_id "Isoform309736_5"; gene_id "Isoform309736_5.gene"; gene_name "Isoform309736_5";
chr7	Mandalorion	CDS	89840364	89840480	.	+	.	transcript_id "Isoform309736_5"; gene_id "Isoform309736_5.gene"; gene_name "Isoform309736_5";
chr7	Mandalorion	exon	89840567	89840597	.	+	.	transcript_id "Isoform309736_5"; gene_id "Isoform309736_5.gene"; gene_name "Isoform309736_5";
chr7	Mandalorion	CDS	89840567	89840597	.	+	.	transcript_id "Isoform309736_5"; gene_id "Isoform309736_5.gene"; gene_name "Isoform309736_5";
chr7	Mandalorion	exon	89840862	89840961	.	+	.	transcript_id "Isoform309736_5"; gene_id "Isoform309736_5.gene"; gene_name "Isoform309736_5";
chr7	Mandalorion	CDS	89840862	89840961	.	+	.	transcript_id "Isoform309736_5"; gene_id "Isoform309736_5.gene"; gene_name "Isoform309736_5";
chr7	Mandalorion	exon	89843481	89843504	.	+	.	transcript_id "Isoform309736_5"; gene_id "Isoform309736_5.gene"; gene_name "Isoform309736_5";
chr7	Mandalorion	CDS	89843481	89843504	.	+	.	transcript_id "Isoform309736_5"; gene_id "Isoform309736_5.gene"; gene_name "Isoform309736_5";
chr7	Mandalorion	exon	89844863	89844922	.	+	.	transcript_id "Isoform309736_5"; gene_id "Isoform309736_5.gene"; gene_name "Isoform309736_5";
chr7	Mandalorion	CDS	89844863	89844922	.	+	.	transcript_id "Isoform309736_5"; gene_id "Isoform309736_5.gene"; gene_name "Isoform309736_5";
chr7	Mandalorion	exon	89846124	89846228	.	+	.	transcript_id "Isoform309736_5"; gene_id "Isoform309736_5.gene"; gene_name "Isoform309736_5";
chr7	Mandalorion	CDS	89846124	89846228	.	+	.	transcript_id "Isoform309736_5"; gene_id "Isoform309736_5.gene"; gene_name "Isoform309736_5";
chr7	Mandalorion	exon	89856791	89858135	.	+	.	transcript_id "Isoform309736_5"; gene_id "Isoform309736_5.gene"; gene_name "Isoform309736_5";
chr7	Mandalorion	CDS	89856791	89856802	.	+	.	transcript_id "Isoform309736_5"; gene_id "Isoform309736_5.gene"; gene_name "Isoform309736_5";
chr7	Mandalorion	stop_codon	89856803	89856805	.	+	.	transcript_id "Isoform309736_5"; gene_id "Isoform309736_5.gene"; gene_name "Isoform309736_5";
chr7	Mandalorion	transcript	90075742	90077025	.	+	.	transcript_id "Isoform309745_5"; gene_id "Isoform309745_5.gene"; gene_name "Isoform309745_5";
chr7	Mandalorion	exon	90075742	90077025	.	+	.	transcript_id "Isoform309745_5"; gene_id "Isoform309745_5.gene"; gene_name "Isoform309745_5";
chr7	Mandalorion	start_codon	90075792	90075794	.	+	.	transcript_id "Isoform309745_5"; gene_id "Isoform309745_5.gene"; gene_name "Isoform309745_5";
chr7	Mandalorion	CDS	90075792	90076901	.	+	.	transcript_id "Isoform309745_5"; gene_id "Isoform309745_5.gene"; gene_name "Isoform309745_5";
chr7	Mandalorion	stop_codon	90076902	90076904	.	+	.	transcript_id "Isoform309745_5"; gene_id "Isoform309745_5.gene"; gene_name "Isoform309745_5";
chr7	Mandalorion	transcript	90092051	90095312	.	+	.	transcript_id "Isoform309747_5"; gene_id "Isoform309747_5.gene"; gene_name "Isoform309747_5";
chr7	Mandalorion	exon	90092051	90093295	.	+	.	transcript_id "Isoform309747_5"; gene_id "Isoform309747_5.gene"; gene_name "Isoform309747_5";
chr7	Mandalorion	start_codon	90092223	90092225	.	+	.	transcript_id "Isoform309747_5"; gene_id "Isoform309747_5.gene"; gene_name "Isoform309747_5";
chr7	Mandalorion	CDS	90092223	90093295	.	+	.	transcript_id "Isoform309747_5"; gene_id "Isoform309747_5.gene"; gene_name "Isoform309747_5";
chr7	Mandalorion	exon	90093508	90093585	.	+	.	transcript_id "Isoform309747_5"; gene_id "Isoform309747_5.gene"; gene_name "Isoform309747_5";
chr7	Mandalorion	CDS	90093508	90093520	.	+	.	transcript_id "Isoform309747_5"; gene_id "Isoform309747_5.gene"; gene_name "Isoform309747_5";
chr7	Mandalorion	stop_codon	90093521	90093523	.	+	.	transcript_id "Isoform309747_5"; gene_id "Isoform309747_5.gene"; gene_name "Isoform309747_5";
chr7	Mandalorion	exon	90094633	90095312	.	+	.	transcript_id "Isoform309747_5"; gene_id "Isoform309747_5.gene"; gene_name "Isoform309747_5";
chr7	Mandalorion	transcript	90092127	90095312	.	+	.	transcript_id "Isoform309749_8"; gene_id "Isoform309749_8.gene"; gene_name "Isoform309749_8";
chr7	Mandalorion	exon	90092127	90093295	.	+	.	transcript_id "Isoform309749_8"; gene_id "Isoform309749_8.gene"; gene_name "Isoform309749_8";
chr7	Mandalorion	start_codon	90092223	90092225	.	+	.	transcript_id "Isoform309749_8"; gene_id "Isoform309749_8.gene"; gene_name "Isoform309749_8";
chr7	Mandalorion	CDS	90092223	90093295	.	+	.	transcript_id "Isoform309749_8"; gene_id "Isoform309749_8.gene"; gene_name "Isoform309749_8";
chr7	Mandalorion	exon	90093508	90093585	.	+	.	transcript_id "Isoform309749_8"; gene_id "Isoform309749_8.gene"; gene_name "Isoform309749_8";
chr7	Mandalorion	CDS	90093508	90093520	.	+	.	transcript_id "Isoform309749_8"; gene_id "Isoform309749_8.gene"; gene_name "Isoform309749_8";
chr7	Mandalorion	stop_codon	90093521	90093523	.	+	.	transcript_id "Isoform309749_8"; gene_id "Isoform309749_8.gene"; gene_name "Isoform309749_8";
chr7	Mandalorion	exon	90094633	90095312	.	+	.	transcript_id "Isoform309749_8"; gene_id "Isoform309749_8.gene"; gene_name "Isoform309749_8";
chr7	Mandalorion	transcript	90092002	90096926	.	+	.	transcript_id "Isoform309750_97"; gene_id "Isoform309750_97.gene"; gene_name "Isoform309750_97";
chr7	Mandalorion	exon	90092002	90093295	.	+	.	transcript_id "Isoform309750_97"; gene_id "Isoform309750_97.gene"; gene_name "Isoform309750_97";
chr7	Mandalorion	start_codon	90092223	90092225	.	+	.	transcript_id "Isoform309750_97"; gene_id "Isoform309750_97.gene"; gene_name "Isoform309750_97";
chr7	Mandalorion	CDS	90092223	90093295	.	+	.	transcript_id "Isoform309750_97"; gene_id "Isoform309750_97.gene"; gene_name "Isoform309750_97";
chr7	Mandalorion	exon	90093508	90093585	.	+	.	transcript_id "Isoform309750_97"; gene_id "Isoform309750_97.gene"; gene_name "Isoform309750_97";
chr7	Mandalorion	CDS	90093508	90093520	.	+	.	transcript_id "Isoform309750_97"; gene_id "Isoform309750_97.gene"; gene_name "Isoform309750_97";
chr7	Mandalorion	stop_codon	90093521	90093523	.	+	.	transcript_id "Isoform309750_97"; gene_id "Isoform309750_97.gene"; gene_name "Isoform309750_97";
chr7	Mandalorion	exon	90094633	90094701	.	+	.	transcript_id "Isoform309750_97"; gene_id "Isoform309750_97.gene"; gene_name "Isoform309750_97";
chr7	Mandalorion	exon	90096405	90096926	.	+	.	transcript_id "Isoform309750_97"; gene_id "Isoform309750_97.gene"; gene_name "Isoform309750_97";
chr7	Mandalorion	transcript	90092067	90096926	.	+	.	transcript_id "Isoform309755_136"; gene_id "Isoform309755_136.gene"; gene_name "Isoform309755_136";
chr7	Mandalorion	exon	90092067	90093295	.	+	.	transcript_id "Isoform309755_136"; gene_id "Isoform309755_136.gene"; gene_name "Isoform309755_136";
chr7	Mandalorion	start_codon	90092223	90092225	.	+	.	transcript_id "Isoform309755_136"; gene_id "Isoform309755_136.gene"; gene_name "Isoform309755_136";
chr7	Mandalorion	CDS	90092223	90093295	.	+	.	transcript_id "Isoform309755_136"; gene_id "Isoform309755_136.gene"; gene_name "Isoform309755_136";
chr7	Mandalorion	exon	90093508	90093585	.	+	.	transcript_id "Isoform309755_136"; gene_id "Isoform309755_136.gene"; gene_name "Isoform309755_136";
chr7	Mandalorion	CDS	90093508	90093520	.	+	.	transcript_id "Isoform309755_136"; gene_id "Isoform309755_136.gene"; gene_name "Isoform309755_136";
chr7	Mandalorion	stop_codon	90093521	90093523	.	+	.	transcript_id "Isoform309755_136"; gene_id "Isoform309755_136.gene"; gene_name "Isoform309755_136";
chr7	Mandalorion	exon	90094633	90094701	.	+	.	transcript_id "Isoform309755_136"; gene_id "Isoform309755_136.gene"; gene_name "Isoform309755_136";
chr7	Mandalorion	exon	90096405	90096926	.	+	.	transcript_id "Isoform309755_136"; gene_id "Isoform309755_136.gene"; gene_name "Isoform309755_136";
chr7	Mandalorion	transcript	90092070	90097587	.	+	.	transcript_id "Isoform309757_5"; gene_id "Isoform309757_5.gene"; gene_name "Isoform309757_5";
chr7	Mandalorion	exon	90092070	90093295	.	+	.	transcript_id "Isoform309757_5"; gene_id "Isoform309757_5.gene"; gene_name "Isoform309757_5";
chr7	Mandalorion	start_codon	90092223	90092225	.	+	.	transcript_id "Isoform309757_5"; gene_id "Isoform309757_5.gene"; gene_name "Isoform309757_5";
chr7	Mandalorion	CDS	90092223	90093295	.	+	.	transcript_id "Isoform309757_5"; gene_id "Isoform309757_5.gene"; gene_name "Isoform309757_5";
chr7	Mandalorion	exon	90093508	90093585	.	+	.	transcript_id "Isoform309757_5"; gene_id "Isoform309757_5.gene"; gene_name "Isoform309757_5";
chr7	Mandalorion	CDS	90093508	90093520	.	+	.	transcript_id "Isoform309757_5"; gene_id "Isoform309757_5.gene"; gene_name "Isoform309757_5";
chr7	Mandalorion	stop_codon	90093521	90093523	.	+	.	transcript_id "Isoform309757_5"; gene_id "Isoform309757_5.gene"; gene_name "Isoform309757_5";
chr7	Mandalorion	exon	90094633	90094701	.	+	.	transcript_id "Isoform309757_5"; gene_id "Isoform309757_5.gene"; gene_name "Isoform309757_5";
chr7	Mandalorion	exon	90096405	90097587	.	+	.	transcript_id "Isoform309757_5"; gene_id "Isoform309757_5.gene"; gene_name "Isoform309757_5";
chr7	Mandalorion	transcript	90092020	90095312	.	+	.	transcript_id "Isoform309766_10"; gene_id "Isoform309766_10.gene"; gene_name "Isoform309766_10";
chr7	Mandalorion	exon	90092020	90093585	.	+	.	transcript_id "Isoform309766_10"; gene_id "Isoform309766_10.gene"; gene_name "Isoform309766_10";
chr7	Mandalorion	start_codon	90092223	90092225	.	+	.	transcript_id "Isoform309766_10"; gene_id "Isoform309766_10.gene"; gene_name "Isoform309766_10";
chr7	Mandalorion	CDS	90092223	90093296	.	+	.	transcript_id "Isoform309766_10"; gene_id "Isoform309766_10.gene"; gene_name "Isoform309766_10";
chr7	Mandalorion	stop_codon	90093297	90093299	.	+	.	transcript_id "Isoform309766_10"; gene_id "Isoform309766_10.gene"; gene_name "Isoform309766_10";
chr7	Mandalorion	exon	90094633	90095312	.	+	.	transcript_id "Isoform309766_10"; gene_id "Isoform309766_10.gene"; gene_name "Isoform309766_10";
chr7	Mandalorion	transcript	90091992	90096926	.	+	.	transcript_id "Isoform309775_11"; gene_id "Isoform309775_11.gene"; gene_name "Isoform309775_11";
chr7	Mandalorion	exon	90091992	90093585	.	+	.	transcript_id "Isoform309775_11"; gene_id "Isoform309775_11.gene"; gene_name "Isoform309775_11";
chr7	Mandalorion	start_codon	90092223	90092225	.	+	.	transcript_id "Isoform309775_11"; gene_id "Isoform309775_11.gene"; gene_name "Isoform309775_11";
chr7	Mandalorion	CDS	90092223	90093296	.	+	.	transcript_id "Isoform309775_11"; gene_id "Isoform309775_11.gene"; gene_name "Isoform309775_11";
chr7	Mandalorion	stop_codon	90093297	90093299	.	+	.	transcript_id "Isoform309775_11"; gene_id "Isoform309775_11.gene"; gene_name "Isoform309775_11";
chr7	Mandalorion	exon	90094633	90094701	.	+	.	transcript_id "Isoform309775_11"; gene_id "Isoform309775_11.gene"; gene_name "Isoform309775_11";
chr7	Mandalorion	exon	90096405	90096926	.	+	.	transcript_id "Isoform309775_11"; gene_id "Isoform309775_11.gene"; gene_name "Isoform309775_11";
chr7	Mandalorion	transcript	90091747	90092809	.	-	.	transcript_id "Isoform309780_3"; gene_id "Isoform309780_3.gene"; gene_name "Isoform309780_3";
chr7	Mandalorion	exon	90091747	90092809	.	-	.	transcript_id "Isoform309780_3"; gene_id "Isoform309780_3.gene"; gene_name "Isoform309780_3";
chr7	Mandalorion	start_codon	90092747	90092749	.	-	.	transcript_id "Isoform309780_3"; gene_id "Isoform309780_3.gene"; gene_name "Isoform309780_3";
chr7	Mandalorion	CDS	90092390	90092749	.	-	.	transcript_id "Isoform309780_3"; gene_id "Isoform309780_3.gene"; gene_name "Isoform309780_3";
chr7	Mandalorion	stop_codon	90092387	90092389	.	-	.	transcript_id "Isoform309780_3"; gene_id "Isoform309780_3.gene"; gene_name "Isoform309780_3";
chr7	Mandalorion	transcript	90092000	90095312	.	+	.	transcript_id "Isoform309781_7"; gene_id "Isoform309781_7.gene"; gene_name "Isoform309781_7";
chr7	Mandalorion	exon	90092000	90095312	.	+	.	transcript_id "Isoform309781_7"; gene_id "Isoform309781_7.gene"; gene_name "Isoform309781_7";
chr7	Mandalorion	start_codon	90092223	90092225	.	+	.	transcript_id "Isoform309781_7"; gene_id "Isoform309781_7.gene"; gene_name "Isoform309781_7";
chr7	Mandalorion	CDS	90092223	90093296	.	+	.	transcript_id "Isoform309781_7"; gene_id "Isoform309781_7.gene"; gene_name "Isoform309781_7";
chr7	Mandalorion	stop_codon	90093297	90093299	.	+	.	transcript_id "Isoform309781_7"; gene_id "Isoform309781_7.gene"; gene_name "Isoform309781_7";
chr7	Mandalorion	transcript	90099919	90106399	.	-	.	transcript_id "Isoform309793_2505"; gene_id "Isoform309793_2505.gene"; gene_name "Isoform309793_2505";
chr7	Mandalorion	exon	90099919	90100143	.	-	.	transcript_id "Isoform309793_2505"; gene_id "Isoform309793_2505.gene"; gene_name "Isoform309793_2505";
chr7	Mandalorion	CDS	90099954	90100143	.	-	.	transcript_id "Isoform309793_2505"; gene_id "Isoform309793_2505.gene"; gene_name "Isoform309793_2505";
chr7	Mandalorion	stop_codon	90099951	90099953	.	-	.	transcript_id "Isoform309793_2505"; gene_id "Isoform309793_2505.gene"; gene_name "Isoform309793_2505";
chr7	Mandalorion	exon	90100751	90100865	.	-	.	transcript_id "Isoform309793_2505"; gene_id "Isoform309793_2505.gene"; gene_name "Isoform309793_2505";
chr7	Mandalorion	CDS	90100751	90100865	.	-	.	transcript_id "Isoform309793_2505"; gene_id "Isoform309793_2505.gene"; gene_name "Isoform309793_2505";
chr7	Mandalorion	exon	90101915	90102108	.	-	.	transcript_id "Isoform309793_2505"; gene_id "Isoform309793_2505.gene"; gene_name "Isoform309793_2505";
chr7	Mandalorion	CDS	90101915	90102108	.	-	.	transcript_id "Isoform309793_2505"; gene_id "Isoform309793_2505.gene"; gene_name "Isoform309793_2505";
chr7	Mandalorion	exon	90104632	90104727	.	-	.	transcript_id "Isoform309793_2505"; gene_id "Isoform309793_2505.gene"; gene_name "Isoform309793_2505";
chr7	Mandalorion	start_codon	90104718	90104720	.	-	.	transcript_id "Isoform309793_2505"; gene_id "Isoform309793_2505.gene"; gene_name "Isoform309793_2505";
chr7	Mandalorion	CDS	90104632	90104720	.	-	.	transcript_id "Isoform309793_2505"; gene_id "Isoform309793_2505.gene"; gene_name "Isoform309793_2505";
chr7	Mandalorion	exon	90106280	90106399	.	-	.	transcript_id "Isoform309793_2505"; gene_id "Isoform309793_2505.gene"; gene_name "Isoform309793_2505";
chr7	Mandalorion	transcript	90099919	90106434	.	-	.	transcript_id "Isoform309794_105"; gene_id "Isoform309794_105.gene"; gene_name "Isoform309794_105";
chr7	Mandalorion	exon	90099919	90100143	.	-	.	transcript_id "Isoform309794_105"; gene_id "Isoform309794_105.gene"; gene_name "Isoform309794_105";
chr7	Mandalorion	CDS	90099954	90100143	.	-	.	transcript_id "Isoform309794_105"; gene_id "Isoform309794_105.gene"; gene_name "Isoform309794_105";
chr7	Mandalorion	stop_codon	90099951	90099953	.	-	.	transcript_id "Isoform309794_105"; gene_id "Isoform309794_105.gene"; gene_name "Isoform309794_105";
chr7	Mandalorion	exon	90100751	90100865	.	-	.	transcript_id "Isoform309794_105"; gene_id "Isoform309794_105.gene"; gene_name "Isoform309794_105";
chr7	Mandalorion	CDS	90100751	90100865	.	-	.	transcript_id "Isoform309794_105"; gene_id "Isoform309794_105.gene"; gene_name "Isoform309794_105";
chr7	Mandalorion	exon	90101915	90102108	.	-	.	transcript_id "Isoform309794_105"; gene_id "Isoform309794_105.gene"; gene_name "Isoform309794_105";
chr7	Mandalorion	CDS	90101915	90102108	.	-	.	transcript_id "Isoform309794_105"; gene_id "Isoform309794_105.gene"; gene_name "Isoform309794_105";
chr7	Mandalorion	exon	90104632	90104727	.	-	.	transcript_id "Isoform309794_105"; gene_id "Isoform309794_105.gene"; gene_name "Isoform309794_105";
chr7	Mandalorion	start_codon	90104718	90104720	.	-	.	transcript_id "Isoform309794_105"; gene_id "Isoform309794_105.gene"; gene_name "Isoform309794_105";
chr7	Mandalorion	CDS	90104632	90104720	.	-	.	transcript_id "Isoform309794_105"; gene_id "Isoform309794_105.gene"; gene_name "Isoform309794_105";
chr7	Mandalorion	exon	90106280	90106434	.	-	.	transcript_id "Isoform309794_105"; gene_id "Isoform309794_105.gene"; gene_name "Isoform309794_105";
chr7	Mandalorion	transcript	90099919	90106416	.	-	.	transcript_id "Isoform309799_529"; gene_id "Isoform309799_529.gene"; gene_name "Isoform309799_529";
chr7	Mandalorion	exon	90099919	90100143	.	-	.	transcript_id "Isoform309799_529"; gene_id "Isoform309799_529.gene"; gene_name "Isoform309799_529";
chr7	Mandalorion	exon	90100751	90100865	.	-	.	transcript_id "Isoform309799_529"; gene_id "Isoform309799_529.gene"; gene_name "Isoform309799_529";
chr7	Mandalorion	CDS	90100860	90100865	.	-	.	transcript_id "Isoform309799_529"; gene_id "Isoform309799_529.gene"; gene_name "Isoform309799_529";
chr7	Mandalorion	stop_codon	90100857	90100859	.	-	.	transcript_id "Isoform309799_529"; gene_id "Isoform309799_529.gene"; gene_name "Isoform309799_529";
chr7	Mandalorion	exon	90101937	90102108	.	-	.	transcript_id "Isoform309799_529"; gene_id "Isoform309799_529.gene"; gene_name "Isoform309799_529";
chr7	Mandalorion	CDS	90101937	90102108	.	-	.	transcript_id "Isoform309799_529"; gene_id "Isoform309799_529.gene"; gene_name "Isoform309799_529";
chr7	Mandalorion	exon	90104632	90104727	.	-	.	transcript_id "Isoform309799_529"; gene_id "Isoform309799_529.gene"; gene_name "Isoform309799_529";
chr7	Mandalorion	start_codon	90104718	90104720	.	-	.	transcript_id "Isoform309799_529"; gene_id "Isoform309799_529.gene"; gene_name "Isoform309799_529";
chr7	Mandalorion	CDS	90104632	90104720	.	-	.	transcript_id "Isoform309799_529"; gene_id "Isoform309799_529.gene"; gene_name "Isoform309799_529";
chr7	Mandalorion	exon	90106280	90106416	.	-	.	transcript_id "Isoform309799_529"; gene_id "Isoform309799_529.gene"; gene_name "Isoform309799_529";
chr7	Mandalorion	transcript	90099919	90106416	.	-	.	transcript_id "Isoform309803_102"; gene_id "Isoform309803_102.gene"; gene_name "Isoform309803_102";
chr7	Mandalorion	exon	90099919	90100143	.	-	.	transcript_id "Isoform309803_102"; gene_id "Isoform309803_102.gene"; gene_name "Isoform309803_102";
chr7	Mandalorion	exon	90100751	90100865	.	-	.	transcript_id "Isoform309803_102"; gene_id "Isoform309803_102.gene"; gene_name "Isoform309803_102";
chr7	Mandalorion	exon	90104632	90104727	.	-	.	transcript_id "Isoform309803_102"; gene_id "Isoform309803_102.gene"; gene_name "Isoform309803_102";
chr7	Mandalorion	exon	90106280	90106416	.	-	.	transcript_id "Isoform309803_102"; gene_id "Isoform309803_102.gene"; gene_name "Isoform309803_102";
chr7	Mandalorion	transcript	90116807	90125202	.	-	.	transcript_id "Isoform309811_483"; gene_id "Isoform309811_483.gene"; gene_name "Isoform309811_483";
chr7	Mandalorion	exon	90116807	90118369	.	-	.	transcript_id "Isoform309811_483"; gene_id "Isoform309811_483.gene"; gene_name "Isoform309811_483";
chr7	Mandalorion	start_codon	90117346	90117348	.	-	.	transcript_id "Isoform309811_483"; gene_id "Isoform309811_483.gene"; gene_name "Isoform309811_483";
chr7	Mandalorion	CDS	90116890	90117348	.	-	.	transcript_id "Isoform309811_483"; gene_id "Isoform309811_483.gene"; gene_name "Isoform309811_483";
chr7	Mandalorion	stop_codon	90116887	90116889	.	-	.	transcript_id "Isoform309811_483"; gene_id "Isoform309811_483.gene"; gene_name "Isoform309811_483";
chr7	Mandalorion	exon	90118778	90118889	.	-	.	transcript_id "Isoform309811_483"; gene_id "Isoform309811_483.gene"; gene_name "Isoform309811_483";
chr7	Mandalorion	exon	90119973	90120166	.	-	.	transcript_id "Isoform309811_483"; gene_id "Isoform309811_483.gene"; gene_name "Isoform309811_483";
chr7	Mandalorion	exon	90121806	90121927	.	-	.	transcript_id "Isoform309811_483"; gene_id "Isoform309811_483.gene"; gene_name "Isoform309811_483";
chr7	Mandalorion	exon	90125103	90125202	.	-	.	transcript_id "Isoform309811_483"; gene_id "Isoform309811_483.gene"; gene_name "Isoform309811_483";
chr7	Mandalorion	transcript	92210703	92222376	.	+	.	transcript_id "Isoform309824_7"; gene_id "Isoform309824_7.gene"; gene_name "Isoform309824_7";
chr7	Mandalorion	exon	92210703	92210843	.	+	.	transcript_id "Isoform309824_7"; gene_id "Isoform309824_7.gene"; gene_name "Isoform309824_7";
chr7	Mandalorion	start_codon	92210744	92210746	.	+	.	transcript_id "Isoform309824_7"; gene_id "Isoform309824_7.gene"; gene_name "Isoform309824_7";
chr7	Mandalorion	CDS	92210744	92210843	.	+	.	transcript_id "Isoform309824_7"; gene_id "Isoform309824_7.gene"; gene_name "Isoform309824_7";
chr7	Mandalorion	exon	92216830	92216949	.	+	.	transcript_id "Isoform309824_7"; gene_id "Isoform309824_7.gene"; gene_name "Isoform309824_7";
chr7	Mandalorion	CDS	92216830	92216949	.	+	.	transcript_id "Isoform309824_7"; gene_id "Isoform309824_7.gene"; gene_name "Isoform309824_7";
chr7	Mandalorion	exon	92217680	92217783	.	+	.	transcript_id "Isoform309824_7"; gene_id "Isoform309824_7.gene"; gene_name "Isoform309824_7";
chr7	Mandalorion	CDS	92217680	92217783	.	+	.	transcript_id "Isoform309824_7"; gene_id "Isoform309824_7.gene"; gene_name "Isoform309824_7";
chr7	Mandalorion	exon	92221747	92222376	.	+	.	transcript_id "Isoform309824_7"; gene_id "Isoform309824_7.gene"; gene_name "Isoform309824_7";
chr7	Mandalorion	CDS	92221747	92221869	.	+	.	transcript_id "Isoform309824_7"; gene_id "Isoform309824_7.gene"; gene_name "Isoform309824_7";
chr7	Mandalorion	stop_codon	92221870	92221872	.	+	.	transcript_id "Isoform309824_7"; gene_id "Isoform309824_7.gene"; gene_name "Isoform309824_7";
chr7	Mandalorion	transcript	92210367	92231295	.	+	.	transcript_id "Isoform309825_39"; gene_id "Isoform309825_39.gene"; gene_name "Isoform309825_39";
chr7	Mandalorion	exon	92210367	92210843	.	+	.	transcript_id "Isoform309825_39"; gene_id "Isoform309825_39.gene"; gene_name "Isoform309825_39";
chr7	Mandalorion	start_codon	92210744	92210746	.	+	.	transcript_id "Isoform309825_39"; gene_id "Isoform309825_39.gene"; gene_name "Isoform309825_39";
chr7	Mandalorion	CDS	92210744	92210843	.	+	.	transcript_id "Isoform309825_39"; gene_id "Isoform309825_39.gene"; gene_name "Isoform309825_39";
chr7	Mandalorion	exon	92216830	92216949	.	+	.	transcript_id "Isoform309825_39"; gene_id "Isoform309825_39.gene"; gene_name "Isoform309825_39";
chr7	Mandalorion	CDS	92216830	92216949	.	+	.	transcript_id "Isoform309825_39"; gene_id "Isoform309825_39.gene"; gene_name "Isoform309825_39";
chr7	Mandalorion	exon	92217680	92217783	.	+	.	transcript_id "Isoform309825_39"; gene_id "Isoform309825_39.gene"; gene_name "Isoform309825_39";
chr7	Mandalorion	CDS	92217680	92217783	.	+	.	transcript_id "Isoform309825_39"; gene_id "Isoform309825_39.gene"; gene_name "Isoform309825_39";
chr7	Mandalorion	exon	92221747	92221848	.	+	.	transcript_id "Isoform309825_39"; gene_id "Isoform309825_39.gene"; gene_name "Isoform309825_39";
chr7	Mandalorion	CDS	92221747	92221848	.	+	.	transcript_id "Isoform309825_39"; gene_id "Isoform309825_39.gene"; gene_name "Isoform309825_39";
chr7	Mandalorion	exon	92223830	92223871	.	+	.	transcript_id "Isoform309825_39"; gene_id "Isoform309825_39.gene"; gene_name "Isoform309825_39";
chr7	Mandalorion	CDS	92223830	92223871	.	+	.	transcript_id "Isoform309825_39"; gene_id "Isoform309825_39.gene"; gene_name "Isoform309825_39";
chr7	Mandalorion	exon	92223952	92224023	.	+	.	transcript_id "Isoform309825_39"; gene_id "Isoform309825_39.gene"; gene_name "Isoform309825_39";
chr7	Mandalorion	CDS	92223952	92224023	.	+	.	transcript_id "Isoform309825_39"; gene_id "Isoform309825_39.gene"; gene_name "Isoform309825_39";
chr7	Mandalorion	exon	92224537	92224590	.	+	.	transcript_id "Isoform309825_39"; gene_id "Isoform309825_39.gene"; gene_name "Isoform309825_39";
chr7	Mandalorion	CDS	92224537	92224590	.	+	.	transcript_id "Isoform309825_39"; gene_id "Isoform309825_39.gene"; gene_name "Isoform309825_39";
chr7	Mandalorion	exon	92227632	92227746	.	+	.	transcript_id "Isoform309825_39"; gene_id "Isoform309825_39.gene"; gene_name "Isoform309825_39";
chr7	Mandalorion	CDS	92227632	92227746	.	+	.	transcript_id "Isoform309825_39"; gene_id "Isoform309825_39.gene"; gene_name "Isoform309825_39";
chr7	Mandalorion	exon	92231003	92231295	.	+	.	transcript_id "Isoform309825_39"; gene_id "Isoform309825_39.gene"; gene_name "Isoform309825_39";
chr7	Mandalorion	CDS	92231003	92231061	.	+	.	transcript_id "Isoform309825_39"; gene_id "Isoform309825_39.gene"; gene_name "Isoform309825_39";
chr7	Mandalorion	stop_codon	92231062	92231064	.	+	.	transcript_id "Isoform309825_39"; gene_id "Isoform309825_39.gene"; gene_name "Isoform309825_39";
chr7	Mandalorion	transcript	92210365	92231502	.	+	.	transcript_id "Isoform309826_28"; gene_id "Isoform309826_28.gene"; gene_name "Isoform309826_28";
chr7	Mandalorion	exon	92210365	92210843	.	+	.	transcript_id "Isoform309826_28"; gene_id "Isoform309826_28.gene"; gene_name "Isoform309826_28";
chr7	Mandalorion	start_codon	92210744	92210746	.	+	.	transcript_id "Isoform309826_28"; gene_id "Isoform309826_28.gene"; gene_name "Isoform309826_28";
chr7	Mandalorion	CDS	92210744	92210843	.	+	.	transcript_id "Isoform309826_28"; gene_id "Isoform309826_28.gene"; gene_name "Isoform309826_28";
chr7	Mandalorion	exon	92216830	92216949	.	+	.	transcript_id "Isoform309826_28"; gene_id "Isoform309826_28.gene"; gene_name "Isoform309826_28";
chr7	Mandalorion	CDS	92216830	92216949	.	+	.	transcript_id "Isoform309826_28"; gene_id "Isoform309826_28.gene"; gene_name "Isoform309826_28";
chr7	Mandalorion	exon	92217680	92217783	.	+	.	transcript_id "Isoform309826_28"; gene_id "Isoform309826_28.gene"; gene_name "Isoform309826_28";
chr7	Mandalorion	CDS	92217680	92217783	.	+	.	transcript_id "Isoform309826_28"; gene_id "Isoform309826_28.gene"; gene_name "Isoform309826_28";
chr7	Mandalorion	exon	92221747	92221848	.	+	.	transcript_id "Isoform309826_28"; gene_id "Isoform309826_28.gene"; gene_name "Isoform309826_28";
chr7	Mandalorion	CDS	92221747	92221848	.	+	.	transcript_id "Isoform309826_28"; gene_id "Isoform309826_28.gene"; gene_name "Isoform309826_28";
chr7	Mandalorion	exon	92223830	92223871	.	+	.	transcript_id "Isoform309826_28"; gene_id "Isoform309826_28.gene"; gene_name "Isoform309826_28";
chr7	Mandalorion	CDS	92223830	92223871	.	+	.	transcript_id "Isoform309826_28"; gene_id "Isoform309826_28.gene"; gene_name "Isoform309826_28";
chr7	Mandalorion	exon	92223952	92224023	.	+	.	transcript_id "Isoform309826_28"; gene_id "Isoform309826_28.gene"; gene_name "Isoform309826_28";
chr7	Mandalorion	CDS	92223952	92224023	.	+	.	transcript_id "Isoform309826_28"; gene_id "Isoform309826_28.gene"; gene_name "Isoform309826_28";
chr7	Mandalorion	exon	92224537	92224590	.	+	.	transcript_id "Isoform309826_28"; gene_id "Isoform309826_28.gene"; gene_name "Isoform309826_28";
chr7	Mandalorion	CDS	92224537	92224590	.	+	.	transcript_id "Isoform309826_28"; gene_id "Isoform309826_28.gene"; gene_name "Isoform309826_28";
chr7	Mandalorion	exon	92227632	92227746	.	+	.	transcript_id "Isoform309826_28"; gene_id "Isoform309826_28.gene"; gene_name "Isoform309826_28";
chr7	Mandalorion	CDS	92227632	92227746	.	+	.	transcript_id "Isoform309826_28"; gene_id "Isoform309826_28.gene"; gene_name "Isoform309826_28";
chr7	Mandalorion	exon	92231003	92231502	.	+	.	transcript_id "Isoform309826_28"; gene_id "Isoform309826_28.gene"; gene_name "Isoform309826_28";
chr7	Mandalorion	CDS	92231003	92231061	.	+	.	transcript_id "Isoform309826_28"; gene_id "Isoform309826_28.gene"; gene_name "Isoform309826_28";
chr7	Mandalorion	stop_codon	92231062	92231064	.	+	.	transcript_id "Isoform309826_28"; gene_id "Isoform309826_28.gene"; gene_name "Isoform309826_28";
chr7	Mandalorion	transcript	92210396	92231500	.	+	.	transcript_id "Isoform309827_70"; gene_id "Isoform309827_70.gene"; gene_name "Isoform309827_70";
chr7	Mandalorion	exon	92210396	92210843	.	+	.	transcript_id "Isoform309827_70"; gene_id "Isoform309827_70.gene"; gene_name "Isoform309827_70";
chr7	Mandalorion	start_codon	92210744	92210746	.	+	.	transcript_id "Isoform309827_70"; gene_id "Isoform309827_70.gene"; gene_name "Isoform309827_70";
chr7	Mandalorion	CDS	92210744	92210843	.	+	.	transcript_id "Isoform309827_70"; gene_id "Isoform309827_70.gene"; gene_name "Isoform309827_70";
chr7	Mandalorion	exon	92216830	92216949	.	+	.	transcript_id "Isoform309827_70"; gene_id "Isoform309827_70.gene"; gene_name "Isoform309827_70";
chr7	Mandalorion	CDS	92216830	92216949	.	+	.	transcript_id "Isoform309827_70"; gene_id "Isoform309827_70.gene"; gene_name "Isoform309827_70";
chr7	Mandalorion	exon	92217680	92217783	.	+	.	transcript_id "Isoform309827_70"; gene_id "Isoform309827_70.gene"; gene_name "Isoform309827_70";
chr7	Mandalorion	CDS	92217680	92217783	.	+	.	transcript_id "Isoform309827_70"; gene_id "Isoform309827_70.gene"; gene_name "Isoform309827_70";
chr7	Mandalorion	exon	92221747	92221848	.	+	.	transcript_id "Isoform309827_70"; gene_id "Isoform309827_70.gene"; gene_name "Isoform309827_70";
chr7	Mandalorion	CDS	92221747	92221848	.	+	.	transcript_id "Isoform309827_70"; gene_id "Isoform309827_70.gene"; gene_name "Isoform309827_70";
chr7	Mandalorion	exon	92223830	92223871	.	+	.	transcript_id "Isoform309827_70"; gene_id "Isoform309827_70.gene"; gene_name "Isoform309827_70";
chr7	Mandalorion	CDS	92223830	92223871	.	+	.	transcript_id "Isoform309827_70"; gene_id "Isoform309827_70.gene"; gene_name "Isoform309827_70";
chr7	Mandalorion	exon	92223952	92224023	.	+	.	transcript_id "Isoform309827_70"; gene_id "Isoform309827_70.gene"; gene_name "Isoform309827_70";
chr7	Mandalorion	CDS	92223952	92224023	.	+	.	transcript_id "Isoform309827_70"; gene_id "Isoform309827_70.gene"; gene_name "Isoform309827_70";
chr7	Mandalorion	exon	92224537	92224590	.	+	.	transcript_id "Isoform309827_70"; gene_id "Isoform309827_70.gene"; gene_name "Isoform309827_70";
chr7	Mandalorion	CDS	92224537	92224590	.	+	.	transcript_id "Isoform309827_70"; gene_id "Isoform309827_70.gene"; gene_name "Isoform309827_70";
chr7	Mandalorion	exon	92227632	92227746	.	+	.	transcript_id "Isoform309827_70"; gene_id "Isoform309827_70.gene"; gene_name "Isoform309827_70";
chr7	Mandalorion	CDS	92227632	92227746	.	+	.	transcript_id "Isoform309827_70"; gene_id "Isoform309827_70.gene"; gene_name "Isoform309827_70";
chr7	Mandalorion	exon	92231003	92231500	.	+	.	transcript_id "Isoform309827_70"; gene_id "Isoform309827_70.gene"; gene_name "Isoform309827_70";
chr7	Mandalorion	CDS	92231003	92231061	.	+	.	transcript_id "Isoform309827_70"; gene_id "Isoform309827_70.gene"; gene_name "Isoform309827_70";
chr7	Mandalorion	stop_codon	92231062	92231064	.	+	.	transcript_id "Isoform309827_70"; gene_id "Isoform309827_70.gene"; gene_name "Isoform309827_70";
chr7	Mandalorion	transcript	92210720	92231500	.	+	.	transcript_id "Isoform309829_110"; gene_id "Isoform309829_110.gene"; gene_name "Isoform309829_110";
chr7	Mandalorion	exon	92210720	92210843	.	+	.	transcript_id "Isoform309829_110"; gene_id "Isoform309829_110.gene"; gene_name "Isoform309829_110";
chr7	Mandalorion	start_codon	92210744	92210746	.	+	.	transcript_id "Isoform309829_110"; gene_id "Isoform309829_110.gene"; gene_name "Isoform309829_110";
chr7	Mandalorion	CDS	92210744	92210843	.	+	.	transcript_id "Isoform309829_110"; gene_id "Isoform309829_110.gene"; gene_name "Isoform309829_110";
chr7	Mandalorion	exon	92216830	92216949	.	+	.	transcript_id "Isoform309829_110"; gene_id "Isoform309829_110.gene"; gene_name "Isoform309829_110";
chr7	Mandalorion	CDS	92216830	92216949	.	+	.	transcript_id "Isoform309829_110"; gene_id "Isoform309829_110.gene"; gene_name "Isoform309829_110";
chr7	Mandalorion	exon	92217680	92217783	.	+	.	transcript_id "Isoform309829_110"; gene_id "Isoform309829_110.gene"; gene_name "Isoform309829_110";
chr7	Mandalorion	CDS	92217680	92217783	.	+	.	transcript_id "Isoform309829_110"; gene_id "Isoform309829_110.gene"; gene_name "Isoform309829_110";
chr7	Mandalorion	exon	92221747	92221848	.	+	.	transcript_id "Isoform309829_110"; gene_id "Isoform309829_110.gene"; gene_name "Isoform309829_110";
chr7	Mandalorion	CDS	92221747	92221848	.	+	.	transcript_id "Isoform309829_110"; gene_id "Isoform309829_110.gene"; gene_name "Isoform309829_110";
chr7	Mandalorion	exon	92223830	92223871	.	+	.	transcript_id "Isoform309829_110"; gene_id "Isoform309829_110.gene"; gene_name "Isoform309829_110";
chr7	Mandalorion	CDS	92223830	92223871	.	+	.	transcript_id "Isoform309829_110"; gene_id "Isoform309829_110.gene"; gene_name "Isoform309829_110";
chr7	Mandalorion	exon	92223952	92224023	.	+	.	transcript_id "Isoform309829_110"; gene_id "Isoform309829_110.gene"; gene_name "Isoform309829_110";
chr7	Mandalorion	CDS	92223952	92224023	.	+	.	transcript_id "Isoform309829_110"; gene_id "Isoform309829_110.gene"; gene_name "Isoform309829_110";
chr7	Mandalorion	exon	92224537	92224590	.	+	.	transcript_id "Isoform309829_110"; gene_id "Isoform309829_110.gene"; gene_name "Isoform309829_110";
chr7	Mandalorion	CDS	92224537	92224590	.	+	.	transcript_id "Isoform309829_110"; gene_id "Isoform309829_110.gene"; gene_name "Isoform309829_110";
chr7	Mandalorion	exon	92227632	92227746	.	+	.	transcript_id "Isoform309829_110"; gene_id "Isoform309829_110.gene"; gene_name "Isoform309829_110";
chr7	Mandalorion	CDS	92227632	92227746	.	+	.	transcript_id "Isoform309829_110"; gene_id "Isoform309829_110.gene"; gene_name "Isoform309829_110";
chr7	Mandalorion	exon	92231003	92231500	.	+	.	transcript_id "Isoform309829_110"; gene_id "Isoform309829_110.gene"; gene_name "Isoform309829_110";
chr7	Mandalorion	CDS	92231003	92231061	.	+	.	transcript_id "Isoform309829_110"; gene_id "Isoform309829_110.gene"; gene_name "Isoform309829_110";
chr7	Mandalorion	stop_codon	92231062	92231064	.	+	.	transcript_id "Isoform309829_110"; gene_id "Isoform309829_110.gene"; gene_name "Isoform309829_110";
chr7	Mandalorion	transcript	92210355	92231288	.	+	.	transcript_id "Isoform309834_6"; gene_id "Isoform309834_6.gene"; gene_name "Isoform309834_6";
chr7	Mandalorion	exon	92210355	92210843	.	+	.	transcript_id "Isoform309834_6"; gene_id "Isoform309834_6.gene"; gene_name "Isoform309834_6";
chr7	Mandalorion	start_codon	92210744	92210746	.	+	.	transcript_id "Isoform309834_6"; gene_id "Isoform309834_6.gene"; gene_name "Isoform309834_6";
chr7	Mandalorion	CDS	92210744	92210843	.	+	.	transcript_id "Isoform309834_6"; gene_id "Isoform309834_6.gene"; gene_name "Isoform309834_6";
chr7	Mandalorion	exon	92216830	92216949	.	+	.	transcript_id "Isoform309834_6"; gene_id "Isoform309834_6.gene"; gene_name "Isoform309834_6";
chr7	Mandalorion	CDS	92216830	92216949	.	+	.	transcript_id "Isoform309834_6"; gene_id "Isoform309834_6.gene"; gene_name "Isoform309834_6";
chr7	Mandalorion	exon	92217680	92217783	.	+	.	transcript_id "Isoform309834_6"; gene_id "Isoform309834_6.gene"; gene_name "Isoform309834_6";
chr7	Mandalorion	CDS	92217680	92217783	.	+	.	transcript_id "Isoform309834_6"; gene_id "Isoform309834_6.gene"; gene_name "Isoform309834_6";
chr7	Mandalorion	exon	92223830	92223871	.	+	.	transcript_id "Isoform309834_6"; gene_id "Isoform309834_6.gene"; gene_name "Isoform309834_6";
chr7	Mandalorion	CDS	92223830	92223871	.	+	.	transcript_id "Isoform309834_6"; gene_id "Isoform309834_6.gene"; gene_name "Isoform309834_6";
chr7	Mandalorion	exon	92223952	92224023	.	+	.	transcript_id "Isoform309834_6"; gene_id "Isoform309834_6.gene"; gene_name "Isoform309834_6";
chr7	Mandalorion	CDS	92223952	92224023	.	+	.	transcript_id "Isoform309834_6"; gene_id "Isoform309834_6.gene"; gene_name "Isoform309834_6";
chr7	Mandalorion	exon	92224537	92224590	.	+	.	transcript_id "Isoform309834_6"; gene_id "Isoform309834_6.gene"; gene_name "Isoform309834_6";
chr7	Mandalorion	CDS	92224537	92224590	.	+	.	transcript_id "Isoform309834_6"; gene_id "Isoform309834_6.gene"; gene_name "Isoform309834_6";
chr7	Mandalorion	exon	92227632	92227746	.	+	.	transcript_id "Isoform309834_6"; gene_id "Isoform309834_6.gene"; gene_name "Isoform309834_6";
chr7	Mandalorion	CDS	92227632	92227746	.	+	.	transcript_id "Isoform309834_6"; gene_id "Isoform309834_6.gene"; gene_name "Isoform309834_6";
chr7	Mandalorion	exon	92231003	92231288	.	+	.	transcript_id "Isoform309834_6"; gene_id "Isoform309834_6.gene"; gene_name "Isoform309834_6";
chr7	Mandalorion	CDS	92231003	92231061	.	+	.	transcript_id "Isoform309834_6"; gene_id "Isoform309834_6.gene"; gene_name "Isoform309834_6";
chr7	Mandalorion	stop_codon	92231062	92231064	.	+	.	transcript_id "Isoform309834_6"; gene_id "Isoform309834_6.gene"; gene_name "Isoform309834_6";
chr7	Mandalorion	transcript	92210396	92231502	.	+	.	transcript_id "Isoform309836_7"; gene_id "Isoform309836_7.gene"; gene_name "Isoform309836_7";
chr7	Mandalorion	exon	92210396	92210843	.	+	.	transcript_id "Isoform309836_7"; gene_id "Isoform309836_7.gene"; gene_name "Isoform309836_7";
chr7	Mandalorion	start_codon	92210744	92210746	.	+	.	transcript_id "Isoform309836_7"; gene_id "Isoform309836_7.gene"; gene_name "Isoform309836_7";
chr7	Mandalorion	CDS	92210744	92210843	.	+	.	transcript_id "Isoform309836_7"; gene_id "Isoform309836_7.gene"; gene_name "Isoform309836_7";
chr7	Mandalorion	exon	92216830	92216949	.	+	.	transcript_id "Isoform309836_7"; gene_id "Isoform309836_7.gene"; gene_name "Isoform309836_7";
chr7	Mandalorion	CDS	92216830	92216949	.	+	.	transcript_id "Isoform309836_7"; gene_id "Isoform309836_7.gene"; gene_name "Isoform309836_7";
chr7	Mandalorion	exon	92217680	92217783	.	+	.	transcript_id "Isoform309836_7"; gene_id "Isoform309836_7.gene"; gene_name "Isoform309836_7";
chr7	Mandalorion	CDS	92217680	92217783	.	+	.	transcript_id "Isoform309836_7"; gene_id "Isoform309836_7.gene"; gene_name "Isoform309836_7";
chr7	Mandalorion	exon	92223830	92223871	.	+	.	transcript_id "Isoform309836_7"; gene_id "Isoform309836_7.gene"; gene_name "Isoform309836_7";
chr7	Mandalorion	CDS	92223830	92223871	.	+	.	transcript_id "Isoform309836_7"; gene_id "Isoform309836_7.gene"; gene_name "Isoform309836_7";
chr7	Mandalorion	exon	92223952	92224023	.	+	.	transcript_id "Isoform309836_7"; gene_id "Isoform309836_7.gene"; gene_name "Isoform309836_7";
chr7	Mandalorion	CDS	92223952	92224023	.	+	.	transcript_id "Isoform309836_7"; gene_id "Isoform309836_7.gene"; gene_name "Isoform309836_7";
chr7	Mandalorion	exon	92224537	92224590	.	+	.	transcript_id "Isoform309836_7"; gene_id "Isoform309836_7.gene"; gene_name "Isoform309836_7";
chr7	Mandalorion	CDS	92224537	92224590	.	+	.	transcript_id "Isoform309836_7"; gene_id "Isoform309836_7.gene"; gene_name "Isoform309836_7";
chr7	Mandalorion	exon	92227632	92227746	.	+	.	transcript_id "Isoform309836_7"; gene_id "Isoform309836_7.gene"; gene_name "Isoform309836_7";
chr7	Mandalorion	CDS	92227632	92227746	.	+	.	transcript_id "Isoform309836_7"; gene_id "Isoform309836_7.gene"; gene_name "Isoform309836_7";
chr7	Mandalorion	exon	92231003	92231502	.	+	.	transcript_id "Isoform309836_7"; gene_id "Isoform309836_7.gene"; gene_name "Isoform309836_7";
chr7	Mandalorion	CDS	92231003	92231061	.	+	.	transcript_id "Isoform309836_7"; gene_id "Isoform309836_7.gene"; gene_name "Isoform309836_7";
chr7	Mandalorion	stop_codon	92231062	92231064	.	+	.	transcript_id "Isoform309836_7"; gene_id "Isoform309836_7.gene"; gene_name "Isoform309836_7";
chr7	Mandalorion	transcript	92210720	92231502	.	+	.	transcript_id "Isoform309838_16"; gene_id "Isoform309838_16.gene"; gene_name "Isoform309838_16";
chr7	Mandalorion	exon	92210720	92210843	.	+	.	transcript_id "Isoform309838_16"; gene_id "Isoform309838_16.gene"; gene_name "Isoform309838_16";
chr7	Mandalorion	start_codon	92210744	92210746	.	+	.	transcript_id "Isoform309838_16"; gene_id "Isoform309838_16.gene"; gene_name "Isoform309838_16";
chr7	Mandalorion	CDS	92210744	92210843	.	+	.	transcript_id "Isoform309838_16"; gene_id "Isoform309838_16.gene"; gene_name "Isoform309838_16";
chr7	Mandalorion	exon	92216830	92216949	.	+	.	transcript_id "Isoform309838_16"; gene_id "Isoform309838_16.gene"; gene_name "Isoform309838_16";
chr7	Mandalorion	CDS	92216830	92216949	.	+	.	transcript_id "Isoform309838_16"; gene_id "Isoform309838_16.gene"; gene_name "Isoform309838_16";
chr7	Mandalorion	exon	92217680	92217783	.	+	.	transcript_id "Isoform309838_16"; gene_id "Isoform309838_16.gene"; gene_name "Isoform309838_16";
chr7	Mandalorion	CDS	92217680	92217783	.	+	.	transcript_id "Isoform309838_16"; gene_id "Isoform309838_16.gene"; gene_name "Isoform309838_16";
chr7	Mandalorion	exon	92223830	92223871	.	+	.	transcript_id "Isoform309838_16"; gene_id "Isoform309838_16.gene"; gene_name "Isoform309838_16";
chr7	Mandalorion	CDS	92223830	92223871	.	+	.	transcript_id "Isoform309838_16"; gene_id "Isoform309838_16.gene"; gene_name "Isoform309838_16";
chr7	Mandalorion	exon	92223952	92224023	.	+	.	transcript_id "Isoform309838_16"; gene_id "Isoform309838_16.gene"; gene_name "Isoform309838_16";
chr7	Mandalorion	CDS	92223952	92224023	.	+	.	transcript_id "Isoform309838_16"; gene_id "Isoform309838_16.gene"; gene_name "Isoform309838_16";
chr7	Mandalorion	exon	92224537	92224590	.	+	.	transcript_id "Isoform309838_16"; gene_id "Isoform309838_16.gene"; gene_name "Isoform309838_16";
chr7	Mandalorion	CDS	92224537	92224590	.	+	.	transcript_id "Isoform309838_16"; gene_id "Isoform309838_16.gene"; gene_name "Isoform309838_16";
chr7	Mandalorion	exon	92227632	92227746	.	+	.	transcript_id "Isoform309838_16"; gene_id "Isoform309838_16.gene"; gene_name "Isoform309838_16";
chr7	Mandalorion	CDS	92227632	92227746	.	+	.	transcript_id "Isoform309838_16"; gene_id "Isoform309838_16.gene"; gene_name "Isoform309838_16";
chr7	Mandalorion	exon	92231003	92231502	.	+	.	transcript_id "Isoform309838_16"; gene_id "Isoform309838_16.gene"; gene_name "Isoform309838_16";
chr7	Mandalorion	CDS	92231003	92231061	.	+	.	transcript_id "Isoform309838_16"; gene_id "Isoform309838_16.gene"; gene_name "Isoform309838_16";
chr7	Mandalorion	stop_codon	92231062	92231064	.	+	.	transcript_id "Isoform309838_16"; gene_id "Isoform309838_16.gene"; gene_name "Isoform309838_16";
chr7	Mandalorion	transcript	92233383	92286309	.	-	.	transcript_id "Isoform309841_4"; gene_id "Isoform309841_4.gene"; gene_name "Isoform309841_4";
chr7	Mandalorion	exon	92233383	92233753	.	-	.	transcript_id "Isoform309841_4"; gene_id "Isoform309841_4.gene"; gene_name "Isoform309841_4";
chr7	Mandalorion	CDS	92233670	92233753	.	-	.	transcript_id "Isoform309841_4"; gene_id "Isoform309841_4.gene"; gene_name "Isoform309841_4";
chr7	Mandalorion	stop_codon	92233667	92233669	.	-	.	transcript_id "Isoform309841_4"; gene_id "Isoform309841_4.gene"; gene_name "Isoform309841_4";
chr7	Mandalorion	exon	92239323	92239467	.	-	.	transcript_id "Isoform309841_4"; gene_id "Isoform309841_4.gene"; gene_name "Isoform309841_4";
chr7	Mandalorion	CDS	92239323	92239467	.	-	.	transcript_id "Isoform309841_4"; gene_id "Isoform309841_4.gene"; gene_name "Isoform309841_4";
chr7	Mandalorion	exon	92241039	92241165	.	-	.	transcript_id "Isoform309841_4"; gene_id "Isoform309841_4.gene"; gene_name "Isoform309841_4";
chr7	Mandalorion	CDS	92241039	92241165	.	-	.	transcript_id "Isoform309841_4"; gene_id "Isoform309841_4.gene"; gene_name "Isoform309841_4";
chr7	Mandalorion	exon	92254416	92254588	.	-	.	transcript_id "Isoform309841_4"; gene_id "Isoform309841_4.gene"; gene_name "Isoform309841_4";
chr7	Mandalorion	CDS	92254416	92254588	.	-	.	transcript_id "Isoform309841_4"; gene_id "Isoform309841_4.gene"; gene_name "Isoform309841_4";
chr7	Mandalorion	exon	92259753	92259858	.	-	.	transcript_id "Isoform309841_4"; gene_id "Isoform309841_4.gene"; gene_name "Isoform309841_4";
chr7	Mandalorion	CDS	92259753	92259858	.	-	.	transcript_id "Isoform309841_4"; gene_id "Isoform309841_4.gene"; gene_name "Isoform309841_4";
chr7	Mandalorion	exon	92261951	92262076	.	-	.	transcript_id "Isoform309841_4"; gene_id "Isoform309841_4.gene"; gene_name "Isoform309841_4";
chr7	Mandalorion	CDS	92261951	92262076	.	-	.	transcript_id "Isoform309841_4"; gene_id "Isoform309841_4.gene"; gene_name "Isoform309841_4";
chr7	Mandalorion	exon	92263560	92263760	.	-	.	transcript_id "Isoform309841_4"; gene_id "Isoform309841_4.gene"; gene_name "Isoform309841_4";
chr7	Mandalorion	CDS	92263560	92263760	.	-	.	transcript_id "Isoform309841_4"; gene_id "Isoform309841_4.gene"; gene_name "Isoform309841_4";
chr7	Mandalorion	exon	92285338	92286309	.	-	.	transcript_id "Isoform309841_4"; gene_id "Isoform309841_4.gene"; gene_name "Isoform309841_4";
chr7	Mandalorion	start_codon	92285393	92285395	.	-	.	transcript_id "Isoform309841_4"; gene_id "Isoform309841_4.gene"; gene_name "Isoform309841_4";
chr7	Mandalorion	CDS	92285338	92285395	.	-	.	transcript_id "Isoform309841_4"; gene_id "Isoform309841_4.gene"; gene_name "Isoform309841_4";
chr7	Mandalorion	transcript	92233391	92286309	.	-	.	transcript_id "Isoform309842_22"; gene_id "Isoform309842_22.gene"; gene_name "Isoform309842_22";
chr7	Mandalorion	exon	92233391	92233753	.	-	.	transcript_id "Isoform309842_22"; gene_id "Isoform309842_22.gene"; gene_name "Isoform309842_22";
chr7	Mandalorion	CDS	92233670	92233753	.	-	.	transcript_id "Isoform309842_22"; gene_id "Isoform309842_22.gene"; gene_name "Isoform309842_22";
chr7	Mandalorion	stop_codon	92233667	92233669	.	-	.	transcript_id "Isoform309842_22"; gene_id "Isoform309842_22.gene"; gene_name "Isoform309842_22";
chr7	Mandalorion	exon	92239323	92239467	.	-	.	transcript_id "Isoform309842_22"; gene_id "Isoform309842_22.gene"; gene_name "Isoform309842_22";
chr7	Mandalorion	CDS	92239323	92239467	.	-	.	transcript_id "Isoform309842_22"; gene_id "Isoform309842_22.gene"; gene_name "Isoform309842_22";
chr7	Mandalorion	exon	92241039	92241165	.	-	.	transcript_id "Isoform309842_22"; gene_id "Isoform309842_22.gene"; gene_name "Isoform309842_22";
chr7	Mandalorion	CDS	92241039	92241165	.	-	.	transcript_id "Isoform309842_22"; gene_id "Isoform309842_22.gene"; gene_name "Isoform309842_22";
chr7	Mandalorion	exon	92254416	92254588	.	-	.	transcript_id "Isoform309842_22"; gene_id "Isoform309842_22.gene"; gene_name "Isoform309842_22";
chr7	Mandalorion	CDS	92254416	92254588	.	-	.	transcript_id "Isoform309842_22"; gene_id "Isoform309842_22.gene"; gene_name "Isoform309842_22";
chr7	Mandalorion	exon	92259753	92259858	.	-	.	transcript_id "Isoform309842_22"; gene_id "Isoform309842_22.gene"; gene_name "Isoform309842_22";
chr7	Mandalorion	CDS	92259753	92259858	.	-	.	transcript_id "Isoform309842_22"; gene_id "Isoform309842_22.gene"; gene_name "Isoform309842_22";
chr7	Mandalorion	exon	92261951	92262076	.	-	.	transcript_id "Isoform309842_22"; gene_id "Isoform309842_22.gene"; gene_name "Isoform309842_22";
chr7	Mandalorion	CDS	92261951	92262076	.	-	.	transcript_id "Isoform309842_22"; gene_id "Isoform309842_22.gene"; gene_name "Isoform309842_22";
chr7	Mandalorion	exon	92263560	92263760	.	-	.	transcript_id "Isoform309842_22"; gene_id "Isoform309842_22.gene"; gene_name "Isoform309842_22";
chr7	Mandalorion	CDS	92263560	92263760	.	-	.	transcript_id "Isoform309842_22"; gene_id "Isoform309842_22.gene"; gene_name "Isoform309842_22";
chr7	Mandalorion	exon	92268756	92268891	.	-	.	transcript_id "Isoform309842_22"; gene_id "Isoform309842_22.gene"; gene_name "Isoform309842_22";
chr7	Mandalorion	CDS	92268756	92268891	.	-	.	transcript_id "Isoform309842_22"; gene_id "Isoform309842_22.gene"; gene_name "Isoform309842_22";
chr7	Mandalorion	exon	92273176	92273295	.	-	.	transcript_id "Isoform309842_22"; gene_id "Isoform309842_22.gene"; gene_name "Isoform309842_22";
chr7	Mandalorion	CDS	92273176	92273295	.	-	.	transcript_id "Isoform309842_22"; gene_id "Isoform309842_22.gene"; gene_name "Isoform309842_22";
chr7	Mandalorion	exon	92274979	92275086	.	-	.	transcript_id "Isoform309842_22"; gene_id "Isoform309842_22.gene"; gene_name "Isoform309842_22";
chr7	Mandalorion	CDS	92274979	92275086	.	-	.	transcript_id "Isoform309842_22"; gene_id "Isoform309842_22.gene"; gene_name "Isoform309842_22";
chr7	Mandalorion	exon	92280707	92280870	.	-	.	transcript_id "Isoform309842_22"; gene_id "Isoform309842_22.gene"; gene_name "Isoform309842_22";
chr7	Mandalorion	CDS	92280707	92280870	.	-	.	transcript_id "Isoform309842_22"; gene_id "Isoform309842_22.gene"; gene_name "Isoform309842_22";
chr7	Mandalorion	exon	92285338	92286309	.	-	.	transcript_id "Isoform309842_22"; gene_id "Isoform309842_22.gene"; gene_name "Isoform309842_22";
chr7	Mandalorion	start_codon	92285393	92285395	.	-	.	transcript_id "Isoform309842_22"; gene_id "Isoform309842_22.gene"; gene_name "Isoform309842_22";
chr7	Mandalorion	CDS	92285338	92285395	.	-	.	transcript_id "Isoform309842_22"; gene_id "Isoform309842_22.gene"; gene_name "Isoform309842_22";
chr7	Mandalorion	transcript	92253873	92286318	.	-	.	transcript_id "Isoform309843_3"; gene_id "Isoform309843_3.gene"; gene_name "Isoform309843_3";
chr7	Mandalorion	exon	92253873	92254588	.	-	.	transcript_id "Isoform309843_3"; gene_id "Isoform309843_3.gene"; gene_name "Isoform309843_3";
chr7	Mandalorion	CDS	92254336	92254588	.	-	.	transcript_id "Isoform309843_3"; gene_id "Isoform309843_3.gene"; gene_name "Isoform309843_3";
chr7	Mandalorion	stop_codon	92254333	92254335	.	-	.	transcript_id "Isoform309843_3"; gene_id "Isoform309843_3.gene"; gene_name "Isoform309843_3";
chr7	Mandalorion	exon	92259753	92259858	.	-	.	transcript_id "Isoform309843_3"; gene_id "Isoform309843_3.gene"; gene_name "Isoform309843_3";
chr7	Mandalorion	CDS	92259753	92259858	.	-	.	transcript_id "Isoform309843_3"; gene_id "Isoform309843_3.gene"; gene_name "Isoform309843_3";
chr7	Mandalorion	exon	92261951	92262076	.	-	.	transcript_id "Isoform309843_3"; gene_id "Isoform309843_3.gene"; gene_name "Isoform309843_3";
chr7	Mandalorion	CDS	92261951	92262076	.	-	.	transcript_id "Isoform309843_3"; gene_id "Isoform309843_3.gene"; gene_name "Isoform309843_3";
chr7	Mandalorion	exon	92263560	92263760	.	-	.	transcript_id "Isoform309843_3"; gene_id "Isoform309843_3.gene"; gene_name "Isoform309843_3";
chr7	Mandalorion	CDS	92263560	92263760	.	-	.	transcript_id "Isoform309843_3"; gene_id "Isoform309843_3.gene"; gene_name "Isoform309843_3";
chr7	Mandalorion	exon	92268756	92268891	.	-	.	transcript_id "Isoform309843_3"; gene_id "Isoform309843_3.gene"; gene_name "Isoform309843_3";
chr7	Mandalorion	CDS	92268756	92268891	.	-	.	transcript_id "Isoform309843_3"; gene_id "Isoform309843_3.gene"; gene_name "Isoform309843_3";
chr7	Mandalorion	exon	92273176	92273295	.	-	.	transcript_id "Isoform309843_3"; gene_id "Isoform309843_3.gene"; gene_name "Isoform309843_3";
chr7	Mandalorion	CDS	92273176	92273295	.	-	.	transcript_id "Isoform309843_3"; gene_id "Isoform309843_3.gene"; gene_name "Isoform309843_3";
chr7	Mandalorion	exon	92274979	92275086	.	-	.	transcript_id "Isoform309843_3"; gene_id "Isoform309843_3.gene"; gene_name "Isoform309843_3";
chr7	Mandalorion	CDS	92274979	92275086	.	-	.	transcript_id "Isoform309843_3"; gene_id "Isoform309843_3.gene"; gene_name "Isoform309843_3";
chr7	Mandalorion	exon	92280707	92280870	.	-	.	transcript_id "Isoform309843_3"; gene_id "Isoform309843_3.gene"; gene_name "Isoform309843_3";
chr7	Mandalorion	CDS	92280707	92280870	.	-	.	transcript_id "Isoform309843_3"; gene_id "Isoform309843_3.gene"; gene_name "Isoform309843_3";
chr7	Mandalorion	exon	92285338	92286318	.	-	.	transcript_id "Isoform309843_3"; gene_id "Isoform309843_3.gene"; gene_name "Isoform309843_3";
chr7	Mandalorion	start_codon	92285393	92285395	.	-	.	transcript_id "Isoform309843_3"; gene_id "Isoform309843_3.gene"; gene_name "Isoform309843_3";
chr7	Mandalorion	CDS	92285338	92285395	.	-	.	transcript_id "Isoform309843_3"; gene_id "Isoform309843_3.gene"; gene_name "Isoform309843_3";
chr7	Mandalorion	transcript	92307814	92319121	.	-	.	transcript_id "Isoform309847_4"; gene_id "Isoform309847_4.gene"; gene_name "Isoform309847_4";
chr7	Mandalorion	exon	92307814	92308074	.	-	.	transcript_id "Isoform309847_4"; gene_id "Isoform309847_4.gene"; gene_name "Isoform309847_4";
chr7	Mandalorion	CDS	92307818	92308074	.	-	.	transcript_id "Isoform309847_4"; gene_id "Isoform309847_4.gene"; gene_name "Isoform309847_4";
chr7	Mandalorion	stop_codon	92307815	92307817	.	-	.	transcript_id "Isoform309847_4"; gene_id "Isoform309847_4.gene"; gene_name "Isoform309847_4";
chr7	Mandalorion	exon	92309006	92309096	.	-	.	transcript_id "Isoform309847_4"; gene_id "Isoform309847_4.gene"; gene_name "Isoform309847_4";
chr7	Mandalorion	CDS	92309006	92309096	.	-	.	transcript_id "Isoform309847_4"; gene_id "Isoform309847_4.gene"; gene_name "Isoform309847_4";
chr7	Mandalorion	exon	92309208	92309388	.	-	.	transcript_id "Isoform309847_4"; gene_id "Isoform309847_4.gene"; gene_name "Isoform309847_4";
chr7	Mandalorion	CDS	92309208	92309388	.	-	.	transcript_id "Isoform309847_4"; gene_id "Isoform309847_4.gene"; gene_name "Isoform309847_4";
chr7	Mandalorion	exon	92310167	92311284	.	-	.	transcript_id "Isoform309847_4"; gene_id "Isoform309847_4.gene"; gene_name "Isoform309847_4";
chr7	Mandalorion	CDS	92310167	92311284	.	-	.	transcript_id "Isoform309847_4"; gene_id "Isoform309847_4.gene"; gene_name "Isoform309847_4";
chr7	Mandalorion	exon	92312670	92312864	.	-	.	transcript_id "Isoform309847_4"; gene_id "Isoform309847_4.gene"; gene_name "Isoform309847_4";
chr7	Mandalorion	CDS	92312670	92312864	.	-	.	transcript_id "Isoform309847_4"; gene_id "Isoform309847_4.gene"; gene_name "Isoform309847_4";
chr7	Mandalorion	exon	92313175	92313363	.	-	.	transcript_id "Isoform309847_4"; gene_id "Isoform309847_4.gene"; gene_name "Isoform309847_4";
chr7	Mandalorion	CDS	92313175	92313363	.	-	.	transcript_id "Isoform309847_4"; gene_id "Isoform309847_4.gene"; gene_name "Isoform309847_4";
chr7	Mandalorion	exon	92314948	92315073	.	-	.	transcript_id "Isoform309847_4"; gene_id "Isoform309847_4.gene"; gene_name "Isoform309847_4";
chr7	Mandalorion	CDS	92314948	92315073	.	-	.	transcript_id "Isoform309847_4"; gene_id "Isoform309847_4.gene"; gene_name "Isoform309847_4";
chr7	Mandalorion	exon	92318637	92319121	.	-	.	transcript_id "Isoform309847_4"; gene_id "Isoform309847_4.gene"; gene_name "Isoform309847_4";
chr7	Mandalorion	start_codon	92318826	92318828	.	-	.	transcript_id "Isoform309847_4"; gene_id "Isoform309847_4.gene"; gene_name "Isoform309847_4";
chr7	Mandalorion	CDS	92318637	92318828	.	-	.	transcript_id "Isoform309847_4"; gene_id "Isoform309847_4.gene"; gene_name "Isoform309847_4";
chr7	Mandalorion	transcript	92317392	92319113	.	-	.	transcript_id "Isoform309850_70"; gene_id "Isoform309850_70.gene"; gene_name "Isoform309850_70";
chr7	Mandalorion	exon	92317392	92319113	.	-	.	transcript_id "Isoform309850_70"; gene_id "Isoform309850_70.gene"; gene_name "Isoform309850_70";
chr7	Mandalorion	start_codon	92318826	92318828	.	-	.	transcript_id "Isoform309850_70"; gene_id "Isoform309850_70.gene"; gene_name "Isoform309850_70";
chr7	Mandalorion	CDS	92318595	92318828	.	-	.	transcript_id "Isoform309850_70"; gene_id "Isoform309850_70.gene"; gene_name "Isoform309850_70";
chr7	Mandalorion	stop_codon	92318592	92318594	.	-	.	transcript_id "Isoform309850_70"; gene_id "Isoform309850_70.gene"; gene_name "Isoform309850_70";
chr7	Mandalorion	transcript	92386865	92390667	.	-	.	transcript_id "Isoform309856_50"; gene_id "Isoform309856_50.gene"; gene_name "Isoform309856_50";
chr7	Mandalorion	exon	92386865	92390667	.	-	.	transcript_id "Isoform309856_50"; gene_id "Isoform309856_50.gene"; gene_name "Isoform309856_50";
chr7	Mandalorion	transcript	92390876	92485734	.	+	.	transcript_id "Isoform309861_17"; gene_id "Isoform309861_17.gene"; gene_name "Isoform309861_17";
chr7	Mandalorion	exon	92390876	92391050	.	+	.	transcript_id "Isoform309861_17"; gene_id "Isoform309861_17.gene"; gene_name "Isoform309861_17";
chr7	Mandalorion	exon	92469191	92469291	.	+	.	transcript_id "Isoform309861_17"; gene_id "Isoform309861_17.gene"; gene_name "Isoform309861_17";
chr7	Mandalorion	start_codon	92469205	92469207	.	+	.	transcript_id "Isoform309861_17"; gene_id "Isoform309861_17.gene"; gene_name "Isoform309861_17";
chr7	Mandalorion	CDS	92469205	92469291	.	+	.	transcript_id "Isoform309861_17"; gene_id "Isoform309861_17.gene"; gene_name "Isoform309861_17";
chr7	Mandalorion	exon	92473006	92473089	.	+	.	transcript_id "Isoform309861_17"; gene_id "Isoform309861_17.gene"; gene_name "Isoform309861_17";
chr7	Mandalorion	CDS	92473006	92473089	.	+	.	transcript_id "Isoform309861_17"; gene_id "Isoform309861_17.gene"; gene_name "Isoform309861_17";
chr7	Mandalorion	exon	92478734	92478917	.	+	.	transcript_id "Isoform309861_17"; gene_id "Isoform309861_17.gene"; gene_name "Isoform309861_17";
chr7	Mandalorion	CDS	92478734	92478917	.	+	.	transcript_id "Isoform309861_17"; gene_id "Isoform309861_17.gene"; gene_name "Isoform309861_17";
chr7	Mandalorion	exon	92484897	92485734	.	+	.	transcript_id "Isoform309861_17"; gene_id "Isoform309861_17.gene"; gene_name "Isoform309861_17";
chr7	Mandalorion	CDS	92484897	92485144	.	+	.	transcript_id "Isoform309861_17"; gene_id "Isoform309861_17.gene"; gene_name "Isoform309861_17";
chr7	Mandalorion	stop_codon	92485145	92485147	.	+	.	transcript_id "Isoform309861_17"; gene_id "Isoform309861_17.gene"; gene_name "Isoform309861_17";
chr7	Mandalorion	transcript	92390898	92485850	.	+	.	transcript_id "Isoform309862_25"; gene_id "Isoform309862_25.gene"; gene_name "Isoform309862_25";
chr7	Mandalorion	exon	92390898	92391050	.	+	.	transcript_id "Isoform309862_25"; gene_id "Isoform309862_25.gene"; gene_name "Isoform309862_25";
chr7	Mandalorion	exon	92469191	92469291	.	+	.	transcript_id "Isoform309862_25"; gene_id "Isoform309862_25.gene"; gene_name "Isoform309862_25";
chr7	Mandalorion	start_codon	92469205	92469207	.	+	.	transcript_id "Isoform309862_25"; gene_id "Isoform309862_25.gene"; gene_name "Isoform309862_25";
chr7	Mandalorion	CDS	92469205	92469291	.	+	.	transcript_id "Isoform309862_25"; gene_id "Isoform309862_25.gene"; gene_name "Isoform309862_25";
chr7	Mandalorion	exon	92473006	92473089	.	+	.	transcript_id "Isoform309862_25"; gene_id "Isoform309862_25.gene"; gene_name "Isoform309862_25";
chr7	Mandalorion	CDS	92473006	92473089	.	+	.	transcript_id "Isoform309862_25"; gene_id "Isoform309862_25.gene"; gene_name "Isoform309862_25";
chr7	Mandalorion	exon	92478734	92478917	.	+	.	transcript_id "Isoform309862_25"; gene_id "Isoform309862_25.gene"; gene_name "Isoform309862_25";
chr7	Mandalorion	CDS	92478734	92478917	.	+	.	transcript_id "Isoform309862_25"; gene_id "Isoform309862_25.gene"; gene_name "Isoform309862_25";
chr7	Mandalorion	exon	92484897	92485850	.	+	.	transcript_id "Isoform309862_25"; gene_id "Isoform309862_25.gene"; gene_name "Isoform309862_25";
chr7	Mandalorion	CDS	92484897	92485144	.	+	.	transcript_id "Isoform309862_25"; gene_id "Isoform309862_25.gene"; gene_name "Isoform309862_25";
chr7	Mandalorion	stop_codon	92485145	92485147	.	+	.	transcript_id "Isoform309862_25"; gene_id "Isoform309862_25.gene"; gene_name "Isoform309862_25";
chr7	Mandalorion	transcript	92390876	92485848	.	+	.	transcript_id "Isoform309865_5"; gene_id "Isoform309865_5.gene"; gene_name "Isoform309865_5";
chr7	Mandalorion	exon	92390876	92391050	.	+	.	transcript_id "Isoform309865_5"; gene_id "Isoform309865_5.gene"; gene_name "Isoform309865_5";
chr7	Mandalorion	exon	92469191	92469291	.	+	.	transcript_id "Isoform309865_5"; gene_id "Isoform309865_5.gene"; gene_name "Isoform309865_5";
chr7	Mandalorion	exon	92473022	92473089	.	+	.	transcript_id "Isoform309865_5"; gene_id "Isoform309865_5.gene"; gene_name "Isoform309865_5";
chr7	Mandalorion	start_codon	92473051	92473053	.	+	.	transcript_id "Isoform309865_5"; gene_id "Isoform309865_5.gene"; gene_name "Isoform309865_5";
chr7	Mandalorion	CDS	92473051	92473089	.	+	.	transcript_id "Isoform309865_5"; gene_id "Isoform309865_5.gene"; gene_name "Isoform309865_5";
chr7	Mandalorion	exon	92478734	92478917	.	+	.	transcript_id "Isoform309865_5"; gene_id "Isoform309865_5.gene"; gene_name "Isoform309865_5";
chr7	Mandalorion	CDS	92478734	92478917	.	+	.	transcript_id "Isoform309865_5"; gene_id "Isoform309865_5.gene"; gene_name "Isoform309865_5";
chr7	Mandalorion	exon	92484897	92485848	.	+	.	transcript_id "Isoform309865_5"; gene_id "Isoform309865_5.gene"; gene_name "Isoform309865_5";
chr7	Mandalorion	CDS	92484897	92485144	.	+	.	transcript_id "Isoform309865_5"; gene_id "Isoform309865_5.gene"; gene_name "Isoform309865_5";
chr7	Mandalorion	stop_codon	92485145	92485147	.	+	.	transcript_id "Isoform309865_5"; gene_id "Isoform309865_5.gene"; gene_name "Isoform309865_5";
chr7	Mandalorion	transcript	92469008	92485850	.	+	.	transcript_id "Isoform309866_30"; gene_id "Isoform309866_30.gene"; gene_name "Isoform309866_30";
chr7	Mandalorion	exon	92469008	92469291	.	+	.	transcript_id "Isoform309866_30"; gene_id "Isoform309866_30.gene"; gene_name "Isoform309866_30";
chr7	Mandalorion	start_codon	92469205	92469207	.	+	.	transcript_id "Isoform309866_30"; gene_id "Isoform309866_30.gene"; gene_name "Isoform309866_30";
chr7	Mandalorion	CDS	92469205	92469291	.	+	.	transcript_id "Isoform309866_30"; gene_id "Isoform309866_30.gene"; gene_name "Isoform309866_30";
chr7	Mandalorion	exon	92473006	92473089	.	+	.	transcript_id "Isoform309866_30"; gene_id "Isoform309866_30.gene"; gene_name "Isoform309866_30";
chr7	Mandalorion	CDS	92473006	92473089	.	+	.	transcript_id "Isoform309866_30"; gene_id "Isoform309866_30.gene"; gene_name "Isoform309866_30";
chr7	Mandalorion	exon	92478734	92478917	.	+	.	transcript_id "Isoform309866_30"; gene_id "Isoform309866_30.gene"; gene_name "Isoform309866_30";
chr7	Mandalorion	CDS	92478734	92478917	.	+	.	transcript_id "Isoform309866_30"; gene_id "Isoform309866_30.gene"; gene_name "Isoform309866_30";
chr7	Mandalorion	exon	92484897	92485850	.	+	.	transcript_id "Isoform309866_30"; gene_id "Isoform309866_30.gene"; gene_name "Isoform309866_30";
chr7	Mandalorion	CDS	92484897	92485144	.	+	.	transcript_id "Isoform309866_30"; gene_id "Isoform309866_30.gene"; gene_name "Isoform309866_30";
chr7	Mandalorion	stop_codon	92485145	92485147	.	+	.	transcript_id "Isoform309866_30"; gene_id "Isoform309866_30.gene"; gene_name "Isoform309866_30";
chr7	Mandalorion	transcript	92469008	92486321	.	+	.	transcript_id "Isoform309868_5"; gene_id "Isoform309868_5.gene"; gene_name "Isoform309868_5";
chr7	Mandalorion	exon	92469008	92469291	.	+	.	transcript_id "Isoform309868_5"; gene_id "Isoform309868_5.gene"; gene_name "Isoform309868_5";
chr7	Mandalorion	start_codon	92469205	92469207	.	+	.	transcript_id "Isoform309868_5"; gene_id "Isoform309868_5.gene"; gene_name "Isoform309868_5";
chr7	Mandalorion	CDS	92469205	92469291	.	+	.	transcript_id "Isoform309868_5"; gene_id "Isoform309868_5.gene"; gene_name "Isoform309868_5";
chr7	Mandalorion	exon	92473006	92473089	.	+	.	transcript_id "Isoform309868_5"; gene_id "Isoform309868_5.gene"; gene_name "Isoform309868_5";
chr7	Mandalorion	CDS	92473006	92473089	.	+	.	transcript_id "Isoform309868_5"; gene_id "Isoform309868_5.gene"; gene_name "Isoform309868_5";
chr7	Mandalorion	exon	92478734	92478917	.	+	.	transcript_id "Isoform309868_5"; gene_id "Isoform309868_5.gene"; gene_name "Isoform309868_5";
chr7	Mandalorion	CDS	92478734	92478917	.	+	.	transcript_id "Isoform309868_5"; gene_id "Isoform309868_5.gene"; gene_name "Isoform309868_5";
chr7	Mandalorion	exon	92484897	92486321	.	+	.	transcript_id "Isoform309868_5"; gene_id "Isoform309868_5.gene"; gene_name "Isoform309868_5";
chr7	Mandalorion	CDS	92484897	92485144	.	+	.	transcript_id "Isoform309868_5"; gene_id "Isoform309868_5.gene"; gene_name "Isoform309868_5";
chr7	Mandalorion	stop_codon	92485145	92485147	.	+	.	transcript_id "Isoform309868_5"; gene_id "Isoform309868_5.gene"; gene_name "Isoform309868_5";
chr7	Mandalorion	transcript	92469113	92485850	.	+	.	transcript_id "Isoform309873_35"; gene_id "Isoform309873_35.gene"; gene_name "Isoform309873_35";
chr7	Mandalorion	exon	92469113	92469291	.	+	.	transcript_id "Isoform309873_35"; gene_id "Isoform309873_35.gene"; gene_name "Isoform309873_35";
chr7	Mandalorion	start_codon	92469205	92469207	.	+	.	transcript_id "Isoform309873_35"; gene_id "Isoform309873_35.gene"; gene_name "Isoform309873_35";
chr7	Mandalorion	CDS	92469205	92469291	.	+	.	transcript_id "Isoform309873_35"; gene_id "Isoform309873_35.gene"; gene_name "Isoform309873_35";
chr7	Mandalorion	exon	92473006	92473089	.	+	.	transcript_id "Isoform309873_35"; gene_id "Isoform309873_35.gene"; gene_name "Isoform309873_35";
chr7	Mandalorion	CDS	92473006	92473089	.	+	.	transcript_id "Isoform309873_35"; gene_id "Isoform309873_35.gene"; gene_name "Isoform309873_35";
chr7	Mandalorion	exon	92478734	92478917	.	+	.	transcript_id "Isoform309873_35"; gene_id "Isoform309873_35.gene"; gene_name "Isoform309873_35";
chr7	Mandalorion	CDS	92478734	92478917	.	+	.	transcript_id "Isoform309873_35"; gene_id "Isoform309873_35.gene"; gene_name "Isoform309873_35";
chr7	Mandalorion	exon	92484897	92485850	.	+	.	transcript_id "Isoform309873_35"; gene_id "Isoform309873_35.gene"; gene_name "Isoform309873_35";
chr7	Mandalorion	CDS	92484897	92485144	.	+	.	transcript_id "Isoform309873_35"; gene_id "Isoform309873_35.gene"; gene_name "Isoform309873_35";
chr7	Mandalorion	stop_codon	92485145	92485147	.	+	.	transcript_id "Isoform309873_35"; gene_id "Isoform309873_35.gene"; gene_name "Isoform309873_35";
chr7	Mandalorion	transcript	92506736	92523431	.	-	.	transcript_id "Isoform309878_7"; gene_id "Isoform309878_7.gene"; gene_name "Isoform309878_7";
chr7	Mandalorion	exon	92506736	92509520	.	-	.	transcript_id "Isoform309878_7"; gene_id "Isoform309878_7.gene"; gene_name "Isoform309878_7";
chr7	Mandalorion	CDS	92507217	92509520	.	-	.	transcript_id "Isoform309878_7"; gene_id "Isoform309878_7.gene"; gene_name "Isoform309878_7";
chr7	Mandalorion	stop_codon	92507214	92507216	.	-	.	transcript_id "Isoform309878_7"; gene_id "Isoform309878_7.gene"; gene_name "Isoform309878_7";
chr7	Mandalorion	exon	92510608	92510725	.	-	.	transcript_id "Isoform309878_7"; gene_id "Isoform309878_7.gene"; gene_name "Isoform309878_7";
chr7	Mandalorion	CDS	92510608	92510725	.	-	.	transcript_id "Isoform309878_7"; gene_id "Isoform309878_7.gene"; gene_name "Isoform309878_7";
chr7	Mandalorion	exon	92511533	92511694	.	-	.	transcript_id "Isoform309878_7"; gene_id "Isoform309878_7.gene"; gene_name "Isoform309878_7";
chr7	Mandalorion	CDS	92511533	92511694	.	-	.	transcript_id "Isoform309878_7"; gene_id "Isoform309878_7.gene"; gene_name "Isoform309878_7";
chr7	Mandalorion	exon	92515779	92515907	.	-	.	transcript_id "Isoform309878_7"; gene_id "Isoform309878_7.gene"; gene_name "Isoform309878_7";
chr7	Mandalorion	start_codon	92515889	92515891	.	-	.	transcript_id "Isoform309878_7"; gene_id "Isoform309878_7.gene"; gene_name "Isoform309878_7";
chr7	Mandalorion	CDS	92515779	92515891	.	-	.	transcript_id "Isoform309878_7"; gene_id "Isoform309878_7.gene"; gene_name "Isoform309878_7";
chr7	Mandalorion	exon	92521970	92522052	.	-	.	transcript_id "Isoform309878_7"; gene_id "Isoform309878_7.gene"; gene_name "Isoform309878_7";
chr7	Mandalorion	exon	92523349	92523431	.	-	.	transcript_id "Isoform309878_7"; gene_id "Isoform309878_7.gene"; gene_name "Isoform309878_7";
chr7	Mandalorion	transcript	92524354	92583221	.	+	.	transcript_id "Isoform309880_10"; gene_id "Isoform309880_10.gene"; gene_name "Isoform309880_10";
chr7	Mandalorion	exon	92524354	92524708	.	+	.	transcript_id "Isoform309880_10"; gene_id "Isoform309880_10.gene"; gene_name "Isoform309880_10";
chr7	Mandalorion	start_codon	92524547	92524549	.	+	.	transcript_id "Isoform309880_10"; gene_id "Isoform309880_10.gene"; gene_name "Isoform309880_10";
chr7	Mandalorion	CDS	92524547	92524708	.	+	.	transcript_id "Isoform309880_10"; gene_id "Isoform309880_10.gene"; gene_name "Isoform309880_10";
chr7	Mandalorion	exon	92550367	92550507	.	+	.	transcript_id "Isoform309880_10"; gene_id "Isoform309880_10.gene"; gene_name "Isoform309880_10";
chr7	Mandalorion	CDS	92550367	92550507	.	+	.	transcript_id "Isoform309880_10"; gene_id "Isoform309880_10.gene"; gene_name "Isoform309880_10";
chr7	Mandalorion	exon	92554319	92554420	.	+	.	transcript_id "Isoform309880_10"; gene_id "Isoform309880_10.gene"; gene_name "Isoform309880_10";
chr7	Mandalorion	CDS	92554319	92554420	.	+	.	transcript_id "Isoform309880_10"; gene_id "Isoform309880_10.gene"; gene_name "Isoform309880_10";
chr7	Mandalorion	exon	92559343	92559524	.	+	.	transcript_id "Isoform309880_10"; gene_id "Isoform309880_10.gene"; gene_name "Isoform309880_10";
chr7	Mandalorion	CDS	92559343	92559524	.	+	.	transcript_id "Isoform309880_10"; gene_id "Isoform309880_10.gene"; gene_name "Isoform309880_10";
chr7	Mandalorion	exon	92566877	92567034	.	+	.	transcript_id "Isoform309880_10"; gene_id "Isoform309880_10.gene"; gene_name "Isoform309880_10";
chr7	Mandalorion	CDS	92566877	92567034	.	+	.	transcript_id "Isoform309880_10"; gene_id "Isoform309880_10.gene"; gene_name "Isoform309880_10";
chr7	Mandalorion	exon	92568210	92568379	.	+	.	transcript_id "Isoform309880_10"; gene_id "Isoform309880_10.gene"; gene_name "Isoform309880_10";
chr7	Mandalorion	CDS	92568210	92568379	.	+	.	transcript_id "Isoform309880_10"; gene_id "Isoform309880_10.gene"; gene_name "Isoform309880_10";
chr7	Mandalorion	exon	92576888	92577052	.	+	.	transcript_id "Isoform309880_10"; gene_id "Isoform309880_10.gene"; gene_name "Isoform309880_10";
chr7	Mandalorion	CDS	92576888	92577052	.	+	.	transcript_id "Isoform309880_10"; gene_id "Isoform309880_10.gene"; gene_name "Isoform309880_10";
chr7	Mandalorion	exon	92577813	92578000	.	+	.	transcript_id "Isoform309880_10"; gene_id "Isoform309880_10.gene"; gene_name "Isoform309880_10";
chr7	Mandalorion	CDS	92577813	92578000	.	+	.	transcript_id "Isoform309880_10"; gene_id "Isoform309880_10.gene"; gene_name "Isoform309880_10";
chr7	Mandalorion	exon	92582180	92583221	.	+	.	transcript_id "Isoform309880_10"; gene_id "Isoform309880_10.gene"; gene_name "Isoform309880_10";
chr7	Mandalorion	CDS	92582180	92582384	.	+	.	transcript_id "Isoform309880_10"; gene_id "Isoform309880_10.gene"; gene_name "Isoform309880_10";
chr7	Mandalorion	stop_codon	92582385	92582387	.	+	.	transcript_id "Isoform309880_10"; gene_id "Isoform309880_10.gene"; gene_name "Isoform309880_10";
chr7	Mandalorion	transcript	92524481	92583217	.	+	.	transcript_id "Isoform309883_328"; gene_id "Isoform309883_328.gene"; gene_name "Isoform309883_328";
chr7	Mandalorion	exon	92524481	92524708	.	+	.	transcript_id "Isoform309883_328"; gene_id "Isoform309883_328.gene"; gene_name "Isoform309883_328";
chr7	Mandalorion	start_codon	92524547	92524549	.	+	.	transcript_id "Isoform309883_328"; gene_id "Isoform309883_328.gene"; gene_name "Isoform309883_328";
chr7	Mandalorion	CDS	92524547	92524708	.	+	.	transcript_id "Isoform309883_328"; gene_id "Isoform309883_328.gene"; gene_name "Isoform309883_328";
chr7	Mandalorion	exon	92550367	92550507	.	+	.	transcript_id "Isoform309883_328"; gene_id "Isoform309883_328.gene"; gene_name "Isoform309883_328";
chr7	Mandalorion	CDS	92550367	92550507	.	+	.	transcript_id "Isoform309883_328"; gene_id "Isoform309883_328.gene"; gene_name "Isoform309883_328";
chr7	Mandalorion	exon	92554319	92554420	.	+	.	transcript_id "Isoform309883_328"; gene_id "Isoform309883_328.gene"; gene_name "Isoform309883_328";
chr7	Mandalorion	CDS	92554319	92554420	.	+	.	transcript_id "Isoform309883_328"; gene_id "Isoform309883_328.gene"; gene_name "Isoform309883_328";
chr7	Mandalorion	exon	92559343	92559524	.	+	.	transcript_id "Isoform309883_328"; gene_id "Isoform309883_328.gene"; gene_name "Isoform309883_328";
chr7	Mandalorion	CDS	92559343	92559524	.	+	.	transcript_id "Isoform309883_328"; gene_id "Isoform309883_328.gene"; gene_name "Isoform309883_328";
chr7	Mandalorion	exon	92566877	92567034	.	+	.	transcript_id "Isoform309883_328"; gene_id "Isoform309883_328.gene"; gene_name "Isoform309883_328";
chr7	Mandalorion	CDS	92566877	92567034	.	+	.	transcript_id "Isoform309883_328"; gene_id "Isoform309883_328.gene"; gene_name "Isoform309883_328";
chr7	Mandalorion	exon	92568210	92568379	.	+	.	transcript_id "Isoform309883_328"; gene_id "Isoform309883_328.gene"; gene_name "Isoform309883_328";
chr7	Mandalorion	CDS	92568210	92568379	.	+	.	transcript_id "Isoform309883_328"; gene_id "Isoform309883_328.gene"; gene_name "Isoform309883_328";
chr7	Mandalorion	exon	92576888	92577052	.	+	.	transcript_id "Isoform309883_328"; gene_id "Isoform309883_328.gene"; gene_name "Isoform309883_328";
chr7	Mandalorion	CDS	92576888	92577052	.	+	.	transcript_id "Isoform309883_328"; gene_id "Isoform309883_328.gene"; gene_name "Isoform309883_328";
chr7	Mandalorion	exon	92577813	92578000	.	+	.	transcript_id "Isoform309883_328"; gene_id "Isoform309883_328.gene"; gene_name "Isoform309883_328";
chr7	Mandalorion	CDS	92577813	92578000	.	+	.	transcript_id "Isoform309883_328"; gene_id "Isoform309883_328.gene"; gene_name "Isoform309883_328";
chr7	Mandalorion	exon	92582180	92583217	.	+	.	transcript_id "Isoform309883_328"; gene_id "Isoform309883_328.gene"; gene_name "Isoform309883_328";
chr7	Mandalorion	CDS	92582180	92582384	.	+	.	transcript_id "Isoform309883_328"; gene_id "Isoform309883_328.gene"; gene_name "Isoform309883_328";
chr7	Mandalorion	stop_codon	92582385	92582387	.	+	.	transcript_id "Isoform309883_328"; gene_id "Isoform309883_328.gene"; gene_name "Isoform309883_328";
chr7	Mandalorion	transcript	92524447	92582398	.	+	.	transcript_id "Isoform309885_19"; gene_id "Isoform309885_19.gene"; gene_name "Isoform309885_19";
chr7	Mandalorion	exon	92524447	92524708	.	+	.	transcript_id "Isoform309885_19"; gene_id "Isoform309885_19.gene"; gene_name "Isoform309885_19";
chr7	Mandalorion	start_codon	92524547	92524549	.	+	.	transcript_id "Isoform309885_19"; gene_id "Isoform309885_19.gene"; gene_name "Isoform309885_19";
chr7	Mandalorion	CDS	92524547	92524708	.	+	.	transcript_id "Isoform309885_19"; gene_id "Isoform309885_19.gene"; gene_name "Isoform309885_19";
chr7	Mandalorion	exon	92550367	92550507	.	+	.	transcript_id "Isoform309885_19"; gene_id "Isoform309885_19.gene"; gene_name "Isoform309885_19";
chr7	Mandalorion	CDS	92550367	92550507	.	+	.	transcript_id "Isoform309885_19"; gene_id "Isoform309885_19.gene"; gene_name "Isoform309885_19";
chr7	Mandalorion	exon	92554319	92554420	.	+	.	transcript_id "Isoform309885_19"; gene_id "Isoform309885_19.gene"; gene_name "Isoform309885_19";
chr7	Mandalorion	CDS	92554319	92554420	.	+	.	transcript_id "Isoform309885_19"; gene_id "Isoform309885_19.gene"; gene_name "Isoform309885_19";
chr7	Mandalorion	exon	92559343	92559524	.	+	.	transcript_id "Isoform309885_19"; gene_id "Isoform309885_19.gene"; gene_name "Isoform309885_19";
chr7	Mandalorion	CDS	92559343	92559524	.	+	.	transcript_id "Isoform309885_19"; gene_id "Isoform309885_19.gene"; gene_name "Isoform309885_19";
chr7	Mandalorion	exon	92566877	92567034	.	+	.	transcript_id "Isoform309885_19"; gene_id "Isoform309885_19.gene"; gene_name "Isoform309885_19";
chr7	Mandalorion	CDS	92566877	92567034	.	+	.	transcript_id "Isoform309885_19"; gene_id "Isoform309885_19.gene"; gene_name "Isoform309885_19";
chr7	Mandalorion	exon	92568210	92568379	.	+	.	transcript_id "Isoform309885_19"; gene_id "Isoform309885_19.gene"; gene_name "Isoform309885_19";
chr7	Mandalorion	CDS	92568210	92568379	.	+	.	transcript_id "Isoform309885_19"; gene_id "Isoform309885_19.gene"; gene_name "Isoform309885_19";
chr7	Mandalorion	exon	92576888	92577052	.	+	.	transcript_id "Isoform309885_19"; gene_id "Isoform309885_19.gene"; gene_name "Isoform309885_19";
chr7	Mandalorion	CDS	92576888	92577052	.	+	.	transcript_id "Isoform309885_19"; gene_id "Isoform309885_19.gene"; gene_name "Isoform309885_19";
chr7	Mandalorion	exon	92577813	92578000	.	+	.	transcript_id "Isoform309885_19"; gene_id "Isoform309885_19.gene"; gene_name "Isoform309885_19";
chr7	Mandalorion	CDS	92577813	92578000	.	+	.	transcript_id "Isoform309885_19"; gene_id "Isoform309885_19.gene"; gene_name "Isoform309885_19";
chr7	Mandalorion	exon	92582180	92582398	.	+	.	transcript_id "Isoform309885_19"; gene_id "Isoform309885_19.gene"; gene_name "Isoform309885_19";
chr7	Mandalorion	CDS	92582180	92582384	.	+	.	transcript_id "Isoform309885_19"; gene_id "Isoform309885_19.gene"; gene_name "Isoform309885_19";
chr7	Mandalorion	stop_codon	92582385	92582387	.	+	.	transcript_id "Isoform309885_19"; gene_id "Isoform309885_19.gene"; gene_name "Isoform309885_19";
chr7	Mandalorion	transcript	92523741	92525710	.	+	.	transcript_id "Isoform309897_10"; gene_id "Isoform309897_10.gene"; gene_name "Isoform309897_10";
chr7	Mandalorion	exon	92523741	92525710	.	+	.	transcript_id "Isoform309897_10"; gene_id "Isoform309897_10.gene"; gene_name "Isoform309897_10";
chr7	Mandalorion	transcript	92828187	92828787	.	-	.	transcript_id "Isoform309906_31"; gene_id "Isoform309906_31.gene"; gene_name "Isoform309906_31";
chr7	Mandalorion	exon	92828187	92828787	.	-	.	transcript_id "Isoform309906_31"; gene_id "Isoform309906_31.gene"; gene_name "Isoform309906_31";
chr7	Mandalorion	start_codon	92828784	92828786	.	-	.	transcript_id "Isoform309906_31"; gene_id "Isoform309906_31.gene"; gene_name "Isoform309906_31";
chr7	Mandalorion	CDS	92828229	92828786	.	-	.	transcript_id "Isoform309906_31"; gene_id "Isoform309906_31.gene"; gene_name "Isoform309906_31";
chr7	Mandalorion	stop_codon	92828226	92828228	.	-	.	transcript_id "Isoform309906_31"; gene_id "Isoform309906_31.gene"; gene_name "Isoform309906_31";
chr7	Mandalorion	transcript	96600760	96652431	.	+	.	transcript_id "Isoform309919_25"; gene_id "Isoform309919_25.gene"; gene_name "Isoform309919_25";
chr7	Mandalorion	exon	96600760	96601151	.	+	.	transcript_id "Isoform309919_25"; gene_id "Isoform309919_25.gene"; gene_name "Isoform309919_25";
chr7	Mandalorion	start_codon	96601011	96601013	.	+	.	transcript_id "Isoform309919_25"; gene_id "Isoform309919_25.gene"; gene_name "Isoform309919_25";
chr7	Mandalorion	CDS	96601011	96601151	.	+	.	transcript_id "Isoform309919_25"; gene_id "Isoform309919_25.gene"; gene_name "Isoform309919_25";
chr7	Mandalorion	exon	96605151	96605260	.	+	.	transcript_id "Isoform309919_25"; gene_id "Isoform309919_25.gene"; gene_name "Isoform309919_25";
chr7	Mandalorion	CDS	96605151	96605260	.	+	.	transcript_id "Isoform309919_25"; gene_id "Isoform309919_25.gene"; gene_name "Isoform309919_25";
chr7	Mandalorion	exon	96607282	96607402	.	+	.	transcript_id "Isoform309919_25"; gene_id "Isoform309919_25.gene"; gene_name "Isoform309919_25";
chr7	Mandalorion	CDS	96607282	96607402	.	+	.	transcript_id "Isoform309919_25"; gene_id "Isoform309919_25.gene"; gene_name "Isoform309919_25";
chr7	Mandalorion	exon	96608878	96609018	.	+	.	transcript_id "Isoform309919_25"; gene_id "Isoform309919_25.gene"; gene_name "Isoform309919_25";
chr7	Mandalorion	CDS	96608878	96609018	.	+	.	transcript_id "Isoform309919_25"; gene_id "Isoform309919_25.gene"; gene_name "Isoform309919_25";
chr7	Mandalorion	exon	96622689	96622769	.	+	.	transcript_id "Isoform309919_25"; gene_id "Isoform309919_25.gene"; gene_name "Isoform309919_25";
chr7	Mandalorion	CDS	96622689	96622769	.	+	.	transcript_id "Isoform309919_25"; gene_id "Isoform309919_25.gene"; gene_name "Isoform309919_25";
chr7	Mandalorion	exon	96652005	96652431	.	+	.	transcript_id "Isoform309919_25"; gene_id "Isoform309919_25.gene"; gene_name "Isoform309919_25";
chr7	Mandalorion	CDS	96652005	96652127	.	+	.	transcript_id "Isoform309919_25"; gene_id "Isoform309919_25.gene"; gene_name "Isoform309919_25";
chr7	Mandalorion	stop_codon	96652128	96652130	.	+	.	transcript_id "Isoform309919_25"; gene_id "Isoform309919_25.gene"; gene_name "Isoform309919_25";
chr7	Mandalorion	transcript	96600749	96709157	.	+	.	transcript_id "Isoform309928_32"; gene_id "Isoform309928_32.gene"; gene_name "Isoform309928_32";
chr7	Mandalorion	exon	96600749	96601151	.	+	.	transcript_id "Isoform309928_32"; gene_id "Isoform309928_32.gene"; gene_name "Isoform309928_32";
chr7	Mandalorion	start_codon	96601092	96601094	.	+	.	transcript_id "Isoform309928_32"; gene_id "Isoform309928_32.gene"; gene_name "Isoform309928_32";
chr7	Mandalorion	CDS	96601092	96601151	.	+	.	transcript_id "Isoform309928_32"; gene_id "Isoform309928_32.gene"; gene_name "Isoform309928_32";
chr7	Mandalorion	exon	96605151	96605260	.	+	.	transcript_id "Isoform309928_32"; gene_id "Isoform309928_32.gene"; gene_name "Isoform309928_32";
chr7	Mandalorion	CDS	96605151	96605260	.	+	.	transcript_id "Isoform309928_32"; gene_id "Isoform309928_32.gene"; gene_name "Isoform309928_32";
chr7	Mandalorion	exon	96607282	96607402	.	+	.	transcript_id "Isoform309928_32"; gene_id "Isoform309928_32.gene"; gene_name "Isoform309928_32";
chr7	Mandalorion	CDS	96607282	96607402	.	+	.	transcript_id "Isoform309928_32"; gene_id "Isoform309928_32.gene"; gene_name "Isoform309928_32";
chr7	Mandalorion	exon	96608878	96609018	.	+	.	transcript_id "Isoform309928_32"; gene_id "Isoform309928_32.gene"; gene_name "Isoform309928_32";
chr7	Mandalorion	CDS	96608878	96609018	.	+	.	transcript_id "Isoform309928_32"; gene_id "Isoform309928_32.gene"; gene_name "Isoform309928_32";
chr7	Mandalorion	exon	96622689	96622769	.	+	.	transcript_id "Isoform309928_32"; gene_id "Isoform309928_32.gene"; gene_name "Isoform309928_32";
chr7	Mandalorion	CDS	96622689	96622769	.	+	.	transcript_id "Isoform309928_32"; gene_id "Isoform309928_32.gene"; gene_name "Isoform309928_32";
chr7	Mandalorion	exon	96652005	96652099	.	+	.	transcript_id "Isoform309928_32"; gene_id "Isoform309928_32.gene"; gene_name "Isoform309928_32";
chr7	Mandalorion	CDS	96652005	96652099	.	+	.	transcript_id "Isoform309928_32"; gene_id "Isoform309928_32.gene"; gene_name "Isoform309928_32";
chr7	Mandalorion	exon	96672825	96672957	.	+	.	transcript_id "Isoform309928_32"; gene_id "Isoform309928_32.gene"; gene_name "Isoform309928_32";
chr7	Mandalorion	CDS	96672825	96672957	.	+	.	transcript_id "Isoform309928_32"; gene_id "Isoform309928_32.gene"; gene_name "Isoform309928_32";
chr7	Mandalorion	exon	96680545	96680643	.	+	.	transcript_id "Isoform309928_32"; gene_id "Isoform309928_32.gene"; gene_name "Isoform309928_32";
chr7	Mandalorion	CDS	96680545	96680643	.	+	.	transcript_id "Isoform309928_32"; gene_id "Isoform309928_32.gene"; gene_name "Isoform309928_32";
chr7	Mandalorion	exon	96680753	96680790	.	+	.	transcript_id "Isoform309928_32"; gene_id "Isoform309928_32.gene"; gene_name "Isoform309928_32";
chr7	Mandalorion	CDS	96680753	96680790	.	+	.	transcript_id "Isoform309928_32"; gene_id "Isoform309928_32.gene"; gene_name "Isoform309928_32";
chr7	Mandalorion	exon	96684438	96684504	.	+	.	transcript_id "Isoform309928_32"; gene_id "Isoform309928_32.gene"; gene_name "Isoform309928_32";
chr7	Mandalorion	CDS	96684438	96684504	.	+	.	transcript_id "Isoform309928_32"; gene_id "Isoform309928_32.gene"; gene_name "Isoform309928_32";
chr7	Mandalorion	exon	96689106	96689243	.	+	.	transcript_id "Isoform309928_32"; gene_id "Isoform309928_32.gene"; gene_name "Isoform309928_32";
chr7	Mandalorion	CDS	96689106	96689243	.	+	.	transcript_id "Isoform309928_32"; gene_id "Isoform309928_32.gene"; gene_name "Isoform309928_32";
chr7	Mandalorion	exon	96706655	96706752	.	+	.	transcript_id "Isoform309928_32"; gene_id "Isoform309928_32.gene"; gene_name "Isoform309928_32";
chr7	Mandalorion	CDS	96706655	96706752	.	+	.	transcript_id "Isoform309928_32"; gene_id "Isoform309928_32.gene"; gene_name "Isoform309928_32";
chr7	Mandalorion	exon	96708993	96709157	.	+	.	transcript_id "Isoform309928_32"; gene_id "Isoform309928_32.gene"; gene_name "Isoform309928_32";
chr7	Mandalorion	CDS	96708993	96709020	.	+	.	transcript_id "Isoform309928_32"; gene_id "Isoform309928_32.gene"; gene_name "Isoform309928_32";
chr7	Mandalorion	stop_codon	96709021	96709023	.	+	.	transcript_id "Isoform309928_32"; gene_id "Isoform309928_32.gene"; gene_name "Isoform309928_32";
chr7	Mandalorion	transcript	96600749	96713963	.	+	.	transcript_id "Isoform309932_30"; gene_id "Isoform309932_30.gene"; gene_name "Isoform309932_30";
chr7	Mandalorion	exon	96600749	96601151	.	+	.	transcript_id "Isoform309932_30"; gene_id "Isoform309932_30.gene"; gene_name "Isoform309932_30";
chr7	Mandalorion	start_codon	96601011	96601013	.	+	.	transcript_id "Isoform309932_30"; gene_id "Isoform309932_30.gene"; gene_name "Isoform309932_30";
chr7	Mandalorion	CDS	96601011	96601151	.	+	.	transcript_id "Isoform309932_30"; gene_id "Isoform309932_30.gene"; gene_name "Isoform309932_30";
chr7	Mandalorion	exon	96605151	96605260	.	+	.	transcript_id "Isoform309932_30"; gene_id "Isoform309932_30.gene"; gene_name "Isoform309932_30";
chr7	Mandalorion	CDS	96605151	96605260	.	+	.	transcript_id "Isoform309932_30"; gene_id "Isoform309932_30.gene"; gene_name "Isoform309932_30";
chr7	Mandalorion	exon	96607282	96607402	.	+	.	transcript_id "Isoform309932_30"; gene_id "Isoform309932_30.gene"; gene_name "Isoform309932_30";
chr7	Mandalorion	CDS	96607282	96607402	.	+	.	transcript_id "Isoform309932_30"; gene_id "Isoform309932_30.gene"; gene_name "Isoform309932_30";
chr7	Mandalorion	exon	96608878	96609018	.	+	.	transcript_id "Isoform309932_30"; gene_id "Isoform309932_30.gene"; gene_name "Isoform309932_30";
chr7	Mandalorion	CDS	96608878	96609018	.	+	.	transcript_id "Isoform309932_30"; gene_id "Isoform309932_30.gene"; gene_name "Isoform309932_30";
chr7	Mandalorion	exon	96622689	96622769	.	+	.	transcript_id "Isoform309932_30"; gene_id "Isoform309932_30.gene"; gene_name "Isoform309932_30";
chr7	Mandalorion	CDS	96622689	96622769	.	+	.	transcript_id "Isoform309932_30"; gene_id "Isoform309932_30.gene"; gene_name "Isoform309932_30";
chr7	Mandalorion	exon	96652005	96652099	.	+	.	transcript_id "Isoform309932_30"; gene_id "Isoform309932_30.gene"; gene_name "Isoform309932_30";
chr7	Mandalorion	CDS	96652005	96652099	.	+	.	transcript_id "Isoform309932_30"; gene_id "Isoform309932_30.gene"; gene_name "Isoform309932_30";
chr7	Mandalorion	exon	96672825	96672957	.	+	.	transcript_id "Isoform309932_30"; gene_id "Isoform309932_30.gene"; gene_name "Isoform309932_30";
chr7	Mandalorion	CDS	96672825	96672957	.	+	.	transcript_id "Isoform309932_30"; gene_id "Isoform309932_30.gene"; gene_name "Isoform309932_30";
chr7	Mandalorion	exon	96680545	96680643	.	+	.	transcript_id "Isoform309932_30"; gene_id "Isoform309932_30.gene"; gene_name "Isoform309932_30";
chr7	Mandalorion	CDS	96680545	96680643	.	+	.	transcript_id "Isoform309932_30"; gene_id "Isoform309932_30.gene"; gene_name "Isoform309932_30";
chr7	Mandalorion	exon	96680753	96680790	.	+	.	transcript_id "Isoform309932_30"; gene_id "Isoform309932_30.gene"; gene_name "Isoform309932_30";
chr7	Mandalorion	CDS	96680753	96680790	.	+	.	transcript_id "Isoform309932_30"; gene_id "Isoform309932_30.gene"; gene_name "Isoform309932_30";
chr7	Mandalorion	exon	96684438	96684504	.	+	.	transcript_id "Isoform309932_30"; gene_id "Isoform309932_30.gene"; gene_name "Isoform309932_30";
chr7	Mandalorion	CDS	96684438	96684504	.	+	.	transcript_id "Isoform309932_30"; gene_id "Isoform309932_30.gene"; gene_name "Isoform309932_30";
chr7	Mandalorion	exon	96689106	96689243	.	+	.	transcript_id "Isoform309932_30"; gene_id "Isoform309932_30.gene"; gene_name "Isoform309932_30";
chr7	Mandalorion	CDS	96689106	96689243	.	+	.	transcript_id "Isoform309932_30"; gene_id "Isoform309932_30.gene"; gene_name "Isoform309932_30";
chr7	Mandalorion	exon	96706655	96706752	.	+	.	transcript_id "Isoform309932_30"; gene_id "Isoform309932_30.gene"; gene_name "Isoform309932_30";
chr7	Mandalorion	CDS	96706655	96706752	.	+	.	transcript_id "Isoform309932_30"; gene_id "Isoform309932_30.gene"; gene_name "Isoform309932_30";
chr7	Mandalorion	exon	96708993	96709019	.	+	.	transcript_id "Isoform309932_30"; gene_id "Isoform309932_30.gene"; gene_name "Isoform309932_30";
chr7	Mandalorion	CDS	96708993	96709019	.	+	.	transcript_id "Isoform309932_30"; gene_id "Isoform309932_30.gene"; gene_name "Isoform309932_30";
chr7	Mandalorion	exon	96711776	96713963	.	+	.	transcript_id "Isoform309932_30"; gene_id "Isoform309932_30.gene"; gene_name "Isoform309932_30";
chr7	Mandalorion	CDS	96711776	96711917	.	+	.	transcript_id "Isoform309932_30"; gene_id "Isoform309932_30.gene"; gene_name "Isoform309932_30";
chr7	Mandalorion	stop_codon	96711918	96711920	.	+	.	transcript_id "Isoform309932_30"; gene_id "Isoform309932_30.gene"; gene_name "Isoform309932_30";
chr7	Mandalorion	transcript	96981529	96999419	.	+	.	transcript_id "Isoform309963_56"; gene_id "Isoform309963_56.gene"; gene_name "Isoform309963_56";
chr7	Mandalorion	exon	96981529	96981578	.	+	.	transcript_id "Isoform309963_56"; gene_id "Isoform309963_56.gene"; gene_name "Isoform309963_56";
chr7	Mandalorion	exon	96996500	96999419	.	+	.	transcript_id "Isoform309963_56"; gene_id "Isoform309963_56.gene"; gene_name "Isoform309963_56";
chr7	Mandalorion	start_codon	96996529	96996531	.	+	.	transcript_id "Isoform309963_56"; gene_id "Isoform309963_56.gene"; gene_name "Isoform309963_56";
chr7	Mandalorion	CDS	96996529	96997308	.	+	.	transcript_id "Isoform309963_56"; gene_id "Isoform309963_56.gene"; gene_name "Isoform309963_56";
chr7	Mandalorion	stop_codon	96997309	96997311	.	+	.	transcript_id "Isoform309963_56"; gene_id "Isoform309963_56.gene"; gene_name "Isoform309963_56";
chr7	Mandalorion	transcript	96981529	96999419	.	+	.	transcript_id "Isoform309965_20"; gene_id "Isoform309965_20.gene"; gene_name "Isoform309965_20";
chr7	Mandalorion	exon	96981529	96981578	.	+	.	transcript_id "Isoform309965_20"; gene_id "Isoform309965_20.gene"; gene_name "Isoform309965_20";
chr7	Mandalorion	exon	96996020	96996132	.	+	.	transcript_id "Isoform309965_20"; gene_id "Isoform309965_20.gene"; gene_name "Isoform309965_20";
chr7	Mandalorion	exon	96996500	96999419	.	+	.	transcript_id "Isoform309965_20"; gene_id "Isoform309965_20.gene"; gene_name "Isoform309965_20";
chr7	Mandalorion	start_codon	96996529	96996531	.	+	.	transcript_id "Isoform309965_20"; gene_id "Isoform309965_20.gene"; gene_name "Isoform309965_20";
chr7	Mandalorion	CDS	96996529	96997308	.	+	.	transcript_id "Isoform309965_20"; gene_id "Isoform309965_20.gene"; gene_name "Isoform309965_20";
chr7	Mandalorion	stop_codon	96997309	96997311	.	+	.	transcript_id "Isoform309965_20"; gene_id "Isoform309965_20.gene"; gene_name "Isoform309965_20";
chr7	Mandalorion	transcript	96981529	96983154	.	+	.	transcript_id "Isoform309966_55"; gene_id "Isoform309966_55.gene"; gene_name "Isoform309966_55";
chr7	Mandalorion	exon	96981529	96983154	.	+	.	transcript_id "Isoform309966_55"; gene_id "Isoform309966_55.gene"; gene_name "Isoform309966_55";
chr7	Mandalorion	start_codon	96982235	96982237	.	+	.	transcript_id "Isoform309966_55"; gene_id "Isoform309966_55.gene"; gene_name "Isoform309966_55";
chr7	Mandalorion	CDS	96982235	96982588	.	+	.	transcript_id "Isoform309966_55"; gene_id "Isoform309966_55.gene"; gene_name "Isoform309966_55";
chr7	Mandalorion	stop_codon	96982589	96982591	.	+	.	transcript_id "Isoform309966_55"; gene_id "Isoform309966_55.gene"; gene_name "Isoform309966_55";
chr7	Mandalorion	transcript	97020824	97023589	.	+	.	transcript_id "Isoform309967_7"; gene_id "Isoform309967_7.gene"; gene_name "Isoform309967_7";
chr7	Mandalorion	exon	97020824	97020939	.	+	.	transcript_id "Isoform309967_7"; gene_id "Isoform309967_7.gene"; gene_name "Isoform309967_7";
chr7	Mandalorion	exon	97022876	97023589	.	+	.	transcript_id "Isoform309967_7"; gene_id "Isoform309967_7.gene"; gene_name "Isoform309967_7";
chr7	Mandalorion	transcript	97020824	97041364	.	+	.	transcript_id "Isoform309970_14"; gene_id "Isoform309970_14.gene"; gene_name "Isoform309970_14";
chr7	Mandalorion	exon	97020824	97020939	.	+	.	transcript_id "Isoform309970_14"; gene_id "Isoform309970_14.gene"; gene_name "Isoform309970_14";
chr7	Mandalorion	start_codon	97020845	97020847	.	+	.	transcript_id "Isoform309970_14"; gene_id "Isoform309970_14.gene"; gene_name "Isoform309970_14";
chr7	Mandalorion	CDS	97020845	97020939	.	+	.	transcript_id "Isoform309970_14"; gene_id "Isoform309970_14.gene"; gene_name "Isoform309970_14";
chr7	Mandalorion	exon	97022876	97022954	.	+	.	transcript_id "Isoform309970_14"; gene_id "Isoform309970_14.gene"; gene_name "Isoform309970_14";
chr7	Mandalorion	CDS	97022876	97022954	.	+	.	transcript_id "Isoform309970_14"; gene_id "Isoform309970_14.gene"; gene_name "Isoform309970_14";
chr7	Mandalorion	exon	97027308	97027501	.	+	.	transcript_id "Isoform309970_14"; gene_id "Isoform309970_14.gene"; gene_name "Isoform309970_14";
chr7	Mandalorion	CDS	97027308	97027501	.	+	.	transcript_id "Isoform309970_14"; gene_id "Isoform309970_14.gene"; gene_name "Isoform309970_14";
chr7	Mandalorion	exon	97029015	97029124	.	+	.	transcript_id "Isoform309970_14"; gene_id "Isoform309970_14.gene"; gene_name "Isoform309970_14";
chr7	Mandalorion	CDS	97029015	97029124	.	+	.	transcript_id "Isoform309970_14"; gene_id "Isoform309970_14.gene"; gene_name "Isoform309970_14";
chr7	Mandalorion	exon	97029448	97029515	.	+	.	transcript_id "Isoform309970_14"; gene_id "Isoform309970_14.gene"; gene_name "Isoform309970_14";
chr7	Mandalorion	CDS	97029448	97029515	.	+	.	transcript_id "Isoform309970_14"; gene_id "Isoform309970_14.gene"; gene_name "Isoform309970_14";
chr7	Mandalorion	exon	97031781	97031907	.	+	.	transcript_id "Isoform309970_14"; gene_id "Isoform309970_14.gene"; gene_name "Isoform309970_14";
chr7	Mandalorion	CDS	97031781	97031907	.	+	.	transcript_id "Isoform309970_14"; gene_id "Isoform309970_14.gene"; gene_name "Isoform309970_14";
chr7	Mandalorion	exon	97032126	97032229	.	+	.	transcript_id "Isoform309970_14"; gene_id "Isoform309970_14.gene"; gene_name "Isoform309970_14";
chr7	Mandalorion	CDS	97032126	97032229	.	+	.	transcript_id "Isoform309970_14"; gene_id "Isoform309970_14.gene"; gene_name "Isoform309970_14";
chr7	Mandalorion	exon	97032893	97033013	.	+	.	transcript_id "Isoform309970_14"; gene_id "Isoform309970_14.gene"; gene_name "Isoform309970_14";
chr7	Mandalorion	CDS	97032893	97033013	.	+	.	transcript_id "Isoform309970_14"; gene_id "Isoform309970_14.gene"; gene_name "Isoform309970_14";
chr7	Mandalorion	exon	97036009	97036148	.	+	.	transcript_id "Isoform309970_14"; gene_id "Isoform309970_14.gene"; gene_name "Isoform309970_14";
chr7	Mandalorion	CDS	97036009	97036148	.	+	.	transcript_id "Isoform309970_14"; gene_id "Isoform309970_14.gene"; gene_name "Isoform309970_14";
chr7	Mandalorion	exon	97037690	97037795	.	+	.	transcript_id "Isoform309970_14"; gene_id "Isoform309970_14.gene"; gene_name "Isoform309970_14";
chr7	Mandalorion	CDS	97037690	97037728	.	+	.	transcript_id "Isoform309970_14"; gene_id "Isoform309970_14.gene"; gene_name "Isoform309970_14";
chr7	Mandalorion	stop_codon	97037729	97037731	.	+	.	transcript_id "Isoform309970_14"; gene_id "Isoform309970_14.gene"; gene_name "Isoform309970_14";
chr7	Mandalorion	exon	97039449	97039546	.	+	.	transcript_id "Isoform309970_14"; gene_id "Isoform309970_14.gene"; gene_name "Isoform309970_14";
```
