## Supplemental_Data for "The Circadian Isoform Landscape of Mouse Livers": Circadian_Timecoure_Mouse_Liver.gtf (part 119 of 144)

```
chr7	Mandalorion	exon	97040096	97040168	.	+	.	transcript_id "Isoform309970_14"; gene_id "Isoform309970_14.gene"; gene_name "Isoform309970_14";
chr7	Mandalorion	exon	97040735	97041364	.	+	.	transcript_id "Isoform309970_14"; gene_id "Isoform309970_14.gene"; gene_name "Isoform309970_14";
chr7	Mandalorion	transcript	97020830	97041364	.	+	.	transcript_id "Isoform309972_284"; gene_id "Isoform309972_284.gene"; gene_name "Isoform309972_284";
chr7	Mandalorion	exon	97020830	97020939	.	+	.	transcript_id "Isoform309972_284"; gene_id "Isoform309972_284.gene"; gene_name "Isoform309972_284";
chr7	Mandalorion	start_codon	97020845	97020847	.	+	.	transcript_id "Isoform309972_284"; gene_id "Isoform309972_284.gene"; gene_name "Isoform309972_284";
chr7	Mandalorion	CDS	97020845	97020939	.	+	.	transcript_id "Isoform309972_284"; gene_id "Isoform309972_284.gene"; gene_name "Isoform309972_284";
chr7	Mandalorion	exon	97022876	97022954	.	+	.	transcript_id "Isoform309972_284"; gene_id "Isoform309972_284.gene"; gene_name "Isoform309972_284";
chr7	Mandalorion	CDS	97022876	97022954	.	+	.	transcript_id "Isoform309972_284"; gene_id "Isoform309972_284.gene"; gene_name "Isoform309972_284";
chr7	Mandalorion	exon	97027308	97027501	.	+	.	transcript_id "Isoform309972_284"; gene_id "Isoform309972_284.gene"; gene_name "Isoform309972_284";
chr7	Mandalorion	CDS	97027308	97027501	.	+	.	transcript_id "Isoform309972_284"; gene_id "Isoform309972_284.gene"; gene_name "Isoform309972_284";
chr7	Mandalorion	exon	97029015	97029124	.	+	.	transcript_id "Isoform309972_284"; gene_id "Isoform309972_284.gene"; gene_name "Isoform309972_284";
chr7	Mandalorion	CDS	97029015	97029124	.	+	.	transcript_id "Isoform309972_284"; gene_id "Isoform309972_284.gene"; gene_name "Isoform309972_284";
chr7	Mandalorion	exon	97029448	97029515	.	+	.	transcript_id "Isoform309972_284"; gene_id "Isoform309972_284.gene"; gene_name "Isoform309972_284";
chr7	Mandalorion	CDS	97029448	97029515	.	+	.	transcript_id "Isoform309972_284"; gene_id "Isoform309972_284.gene"; gene_name "Isoform309972_284";
chr7	Mandalorion	exon	97031781	97031907	.	+	.	transcript_id "Isoform309972_284"; gene_id "Isoform309972_284.gene"; gene_name "Isoform309972_284";
chr7	Mandalorion	CDS	97031781	97031907	.	+	.	transcript_id "Isoform309972_284"; gene_id "Isoform309972_284.gene"; gene_name "Isoform309972_284";
chr7	Mandalorion	exon	97032126	97032229	.	+	.	transcript_id "Isoform309972_284"; gene_id "Isoform309972_284.gene"; gene_name "Isoform309972_284";
chr7	Mandalorion	CDS	97032126	97032229	.	+	.	transcript_id "Isoform309972_284"; gene_id "Isoform309972_284.gene"; gene_name "Isoform309972_284";
chr7	Mandalorion	exon	97032893	97033013	.	+	.	transcript_id "Isoform309972_284"; gene_id "Isoform309972_284.gene"; gene_name "Isoform309972_284";
chr7	Mandalorion	CDS	97032893	97033013	.	+	.	transcript_id "Isoform309972_284"; gene_id "Isoform309972_284.gene"; gene_name "Isoform309972_284";
chr7	Mandalorion	exon	97036009	97036148	.	+	.	transcript_id "Isoform309972_284"; gene_id "Isoform309972_284.gene"; gene_name "Isoform309972_284";
chr7	Mandalorion	CDS	97036009	97036148	.	+	.	transcript_id "Isoform309972_284"; gene_id "Isoform309972_284.gene"; gene_name "Isoform309972_284";
chr7	Mandalorion	exon	97037656	97037795	.	+	.	transcript_id "Isoform309972_284"; gene_id "Isoform309972_284.gene"; gene_name "Isoform309972_284";
chr7	Mandalorion	CDS	97037656	97037795	.	+	.	transcript_id "Isoform309972_284"; gene_id "Isoform309972_284.gene"; gene_name "Isoform309972_284";
chr7	Mandalorion	exon	97039449	97039546	.	+	.	transcript_id "Isoform309972_284"; gene_id "Isoform309972_284.gene"; gene_name "Isoform309972_284";
chr7	Mandalorion	CDS	97039449	97039546	.	+	.	transcript_id "Isoform309972_284"; gene_id "Isoform309972_284.gene"; gene_name "Isoform309972_284";
chr7	Mandalorion	exon	97040096	97040168	.	+	.	transcript_id "Isoform309972_284"; gene_id "Isoform309972_284.gene"; gene_name "Isoform309972_284";
chr7	Mandalorion	CDS	97040096	97040168	.	+	.	transcript_id "Isoform309972_284"; gene_id "Isoform309972_284.gene"; gene_name "Isoform309972_284";
chr7	Mandalorion	exon	97040735	97041364	.	+	.	transcript_id "Isoform309972_284"; gene_id "Isoform309972_284.gene"; gene_name "Isoform309972_284";
chr7	Mandalorion	CDS	97040735	97040963	.	+	.	transcript_id "Isoform309972_284"; gene_id "Isoform309972_284.gene"; gene_name "Isoform309972_284";
chr7	Mandalorion	stop_codon	97040964	97040966	.	+	.	transcript_id "Isoform309972_284"; gene_id "Isoform309972_284.gene"; gene_name "Isoform309972_284";
chr7	Mandalorion	transcript	97049260	97057002	.	+	.	transcript_id "Isoform309982_425"; gene_id "Isoform309982_425.gene"; gene_name "Isoform309982_425";
chr7	Mandalorion	exon	97049260	97049564	.	+	.	transcript_id "Isoform309982_425"; gene_id "Isoform309982_425.gene"; gene_name "Isoform309982_425";
chr7	Mandalorion	start_codon	97049396	97049398	.	+	.	transcript_id "Isoform309982_425"; gene_id "Isoform309982_425.gene"; gene_name "Isoform309982_425";
chr7	Mandalorion	CDS	97049396	97049564	.	+	.	transcript_id "Isoform309982_425"; gene_id "Isoform309982_425.gene"; gene_name "Isoform309982_425";
chr7	Mandalorion	exon	97056073	97056216	.	+	.	transcript_id "Isoform309982_425"; gene_id "Isoform309982_425.gene"; gene_name "Isoform309982_425";
chr7	Mandalorion	CDS	97056073	97056216	.	+	.	transcript_id "Isoform309982_425"; gene_id "Isoform309982_425.gene"; gene_name "Isoform309982_425";
chr7	Mandalorion	exon	97056826	97057002	.	+	.	transcript_id "Isoform309982_425"; gene_id "Isoform309982_425.gene"; gene_name "Isoform309982_425";
chr7	Mandalorion	CDS	97056826	97056872	.	+	.	transcript_id "Isoform309982_425"; gene_id "Isoform309982_425.gene"; gene_name "Isoform309982_425";
chr7	Mandalorion	stop_codon	97056873	97056875	.	+	.	transcript_id "Isoform309982_425"; gene_id "Isoform309982_425.gene"; gene_name "Isoform309982_425";
chr7	Mandalorion	transcript	97049284	97057002	.	+	.	transcript_id "Isoform309983_7851"; gene_id "Isoform309983_7851.gene"; gene_name "Isoform309983_7851";
chr7	Mandalorion	exon	97049284	97049564	.	+	.	transcript_id "Isoform309983_7851"; gene_id "Isoform309983_7851.gene"; gene_name "Isoform309983_7851";
chr7	Mandalorion	start_codon	97049396	97049398	.	+	.	transcript_id "Isoform309983_7851"; gene_id "Isoform309983_7851.gene"; gene_name "Isoform309983_7851";
chr7	Mandalorion	CDS	97049396	97049564	.	+	.	transcript_id "Isoform309983_7851"; gene_id "Isoform309983_7851.gene"; gene_name "Isoform309983_7851";
chr7	Mandalorion	exon	97056073	97056216	.	+	.	transcript_id "Isoform309983_7851"; gene_id "Isoform309983_7851.gene"; gene_name "Isoform309983_7851";
chr7	Mandalorion	CDS	97056073	97056216	.	+	.	transcript_id "Isoform309983_7851"; gene_id "Isoform309983_7851.gene"; gene_name "Isoform309983_7851";
chr7	Mandalorion	exon	97056826	97057002	.	+	.	transcript_id "Isoform309983_7851"; gene_id "Isoform309983_7851.gene"; gene_name "Isoform309983_7851";
chr7	Mandalorion	CDS	97056826	97056872	.	+	.	transcript_id "Isoform309983_7851"; gene_id "Isoform309983_7851.gene"; gene_name "Isoform309983_7851";
chr7	Mandalorion	stop_codon	97056873	97056875	.	+	.	transcript_id "Isoform309983_7851"; gene_id "Isoform309983_7851.gene"; gene_name "Isoform309983_7851";
chr7	Mandalorion	transcript	97062161	97066726	.	-	.	transcript_id "Isoform309989_87914"; gene_id "Isoform309989_87914.gene"; gene_name "Isoform309989_87914";
chr7	Mandalorion	exon	97062161	97062722	.	-	.	transcript_id "Isoform309989_87914"; gene_id "Isoform309989_87914.gene"; gene_name "Isoform309989_87914";
chr7	Mandalorion	exon	97066239	97066726	.	-	.	transcript_id "Isoform309989_87914"; gene_id "Isoform309989_87914.gene"; gene_name "Isoform309989_87914";
chr7	Mandalorion	start_codon	97066708	97066710	.	-	.	transcript_id "Isoform309989_87914"; gene_id "Isoform309989_87914.gene"; gene_name "Isoform309989_87914";
chr7	Mandalorion	CDS	97066261	97066710	.	-	.	transcript_id "Isoform309989_87914"; gene_id "Isoform309989_87914.gene"; gene_name "Isoform309989_87914";
chr7	Mandalorion	stop_codon	97066258	97066260	.	-	.	transcript_id "Isoform309989_87914"; gene_id "Isoform309989_87914.gene"; gene_name "Isoform309989_87914";
chr7	Mandalorion	transcript	97130119	97190605	.	+	.	transcript_id "Isoform310021_11"; gene_id "Isoform310021_11.gene"; gene_name "Isoform310021_11";
chr7	Mandalorion	exon	97130119	97130357	.	+	.	transcript_id "Isoform310021_11"; gene_id "Isoform310021_11.gene"; gene_name "Isoform310021_11";
chr7	Mandalorion	start_codon	97130304	97130306	.	+	.	transcript_id "Isoform310021_11"; gene_id "Isoform310021_11.gene"; gene_name "Isoform310021_11";
chr7	Mandalorion	CDS	97130304	97130357	.	+	.	transcript_id "Isoform310021_11"; gene_id "Isoform310021_11.gene"; gene_name "Isoform310021_11";
chr7	Mandalorion	exon	97134124	97134318	.	+	.	transcript_id "Isoform310021_11"; gene_id "Isoform310021_11.gene"; gene_name "Isoform310021_11";
chr7	Mandalorion	CDS	97134124	97134318	.	+	.	transcript_id "Isoform310021_11"; gene_id "Isoform310021_11.gene"; gene_name "Isoform310021_11";
chr7	Mandalorion	exon	97136559	97136676	.	+	.	transcript_id "Isoform310021_11"; gene_id "Isoform310021_11.gene"; gene_name "Isoform310021_11";
chr7	Mandalorion	CDS	97136559	97136676	.	+	.	transcript_id "Isoform310021_11"; gene_id "Isoform310021_11.gene"; gene_name "Isoform310021_11";
chr7	Mandalorion	exon	97140138	97140244	.	+	.	transcript_id "Isoform310021_11"; gene_id "Isoform310021_11.gene"; gene_name "Isoform310021_11";
chr7	Mandalorion	CDS	97140138	97140244	.	+	.	transcript_id "Isoform310021_11"; gene_id "Isoform310021_11.gene"; gene_name "Isoform310021_11";
chr7	Mandalorion	exon	97144864	97145049	.	+	.	transcript_id "Isoform310021_11"; gene_id "Isoform310021_11.gene"; gene_name "Isoform310021_11";
chr7	Mandalorion	CDS	97144864	97145049	.	+	.	transcript_id "Isoform310021_11"; gene_id "Isoform310021_11.gene"; gene_name "Isoform310021_11";
chr7	Mandalorion	exon	97148756	97148806	.	+	.	transcript_id "Isoform310021_11"; gene_id "Isoform310021_11.gene"; gene_name "Isoform310021_11";
chr7	Mandalorion	CDS	97148756	97148806	.	+	.	transcript_id "Isoform310021_11"; gene_id "Isoform310021_11.gene"; gene_name "Isoform310021_11";
chr7	Mandalorion	exon	97150177	97150265	.	+	.	transcript_id "Isoform310021_11"; gene_id "Isoform310021_11.gene"; gene_name "Isoform310021_11";
chr7	Mandalorion	CDS	97150177	97150265	.	+	.	transcript_id "Isoform310021_11"; gene_id "Isoform310021_11.gene"; gene_name "Isoform310021_11";
chr7	Mandalorion	exon	97150935	97151055	.	+	.	transcript_id "Isoform310021_11"; gene_id "Isoform310021_11.gene"; gene_name "Isoform310021_11";
chr7	Mandalorion	CDS	97150935	97151055	.	+	.	transcript_id "Isoform310021_11"; gene_id "Isoform310021_11.gene"; gene_name "Isoform310021_11";
chr7	Mandalorion	exon	97155271	97155342	.	+	.	transcript_id "Isoform310021_11"; gene_id "Isoform310021_11.gene"; gene_name "Isoform310021_11";
chr7	Mandalorion	CDS	97155271	97155342	.	+	.	transcript_id "Isoform310021_11"; gene_id "Isoform310021_11.gene"; gene_name "Isoform310021_11";
chr7	Mandalorion	exon	97156923	97157097	.	+	.	transcript_id "Isoform310021_11"; gene_id "Isoform310021_11.gene"; gene_name "Isoform310021_11";
chr7	Mandalorion	CDS	97156923	97157097	.	+	.	transcript_id "Isoform310021_11"; gene_id "Isoform310021_11.gene"; gene_name "Isoform310021_11";
chr7	Mandalorion	exon	97158798	97159003	.	+	.	transcript_id "Isoform310021_11"; gene_id "Isoform310021_11.gene"; gene_name "Isoform310021_11";
chr7	Mandalorion	CDS	97158798	97159003	.	+	.	transcript_id "Isoform310021_11"; gene_id "Isoform310021_11.gene"; gene_name "Isoform310021_11";
chr7	Mandalorion	exon	97162734	97162876	.	+	.	transcript_id "Isoform310021_11"; gene_id "Isoform310021_11.gene"; gene_name "Isoform310021_11";
chr7	Mandalorion	CDS	97162734	97162876	.	+	.	transcript_id "Isoform310021_11"; gene_id "Isoform310021_11.gene"; gene_name "Isoform310021_11";
chr7	Mandalorion	exon	97165433	97165548	.	+	.	transcript_id "Isoform310021_11"; gene_id "Isoform310021_11.gene"; gene_name "Isoform310021_11";
chr7	Mandalorion	CDS	97165433	97165548	.	+	.	transcript_id "Isoform310021_11"; gene_id "Isoform310021_11.gene"; gene_name "Isoform310021_11";
chr7	Mandalorion	exon	97166829	97166962	.	+	.	transcript_id "Isoform310021_11"; gene_id "Isoform310021_11.gene"; gene_name "Isoform310021_11";
chr7	Mandalorion	CDS	97166829	97166962	.	+	.	transcript_id "Isoform310021_11"; gene_id "Isoform310021_11.gene"; gene_name "Isoform310021_11";
chr7	Mandalorion	exon	97168255	97168412	.	+	.	transcript_id "Isoform310021_11"; gene_id "Isoform310021_11.gene"; gene_name "Isoform310021_11";
chr7	Mandalorion	CDS	97168255	97168412	.	+	.	transcript_id "Isoform310021_11"; gene_id "Isoform310021_11.gene"; gene_name "Isoform310021_11";
chr7	Mandalorion	exon	97175836	97175929	.	+	.	transcript_id "Isoform310021_11"; gene_id "Isoform310021_11.gene"; gene_name "Isoform310021_11";
chr7	Mandalorion	CDS	97175836	97175929	.	+	.	transcript_id "Isoform310021_11"; gene_id "Isoform310021_11.gene"; gene_name "Isoform310021_11";
chr7	Mandalorion	exon	97178421	97178501	.	+	.	transcript_id "Isoform310021_11"; gene_id "Isoform310021_11.gene"; gene_name "Isoform310021_11";
chr7	Mandalorion	CDS	97178421	97178501	.	+	.	transcript_id "Isoform310021_11"; gene_id "Isoform310021_11.gene"; gene_name "Isoform310021_11";
chr7	Mandalorion	exon	97179507	97179637	.	+	.	transcript_id "Isoform310021_11"; gene_id "Isoform310021_11.gene"; gene_name "Isoform310021_11";
chr7	Mandalorion	CDS	97179507	97179637	.	+	.	transcript_id "Isoform310021_11"; gene_id "Isoform310021_11.gene"; gene_name "Isoform310021_11";
chr7	Mandalorion	exon	97179959	97180018	.	+	.	transcript_id "Isoform310021_11"; gene_id "Isoform310021_11.gene"; gene_name "Isoform310021_11";
chr7	Mandalorion	CDS	97179959	97180018	.	+	.	transcript_id "Isoform310021_11"; gene_id "Isoform310021_11.gene"; gene_name "Isoform310021_11";
chr7	Mandalorion	exon	97183578	97183737	.	+	.	transcript_id "Isoform310021_11"; gene_id "Isoform310021_11.gene"; gene_name "Isoform310021_11";
chr7	Mandalorion	CDS	97183578	97183737	.	+	.	transcript_id "Isoform310021_11"; gene_id "Isoform310021_11.gene"; gene_name "Isoform310021_11";
chr7	Mandalorion	exon	97184348	97184491	.	+	.	transcript_id "Isoform310021_11"; gene_id "Isoform310021_11.gene"; gene_name "Isoform310021_11";
chr7	Mandalorion	CDS	97184348	97184491	.	+	.	transcript_id "Isoform310021_11"; gene_id "Isoform310021_11.gene"; gene_name "Isoform310021_11";
chr7	Mandalorion	exon	97187107	97187227	.	+	.	transcript_id "Isoform310021_11"; gene_id "Isoform310021_11.gene"; gene_name "Isoform310021_11";
chr7	Mandalorion	CDS	97187107	97187227	.	+	.	transcript_id "Isoform310021_11"; gene_id "Isoform310021_11.gene"; gene_name "Isoform310021_11";
chr7	Mandalorion	exon	97190219	97190605	.	+	.	transcript_id "Isoform310021_11"; gene_id "Isoform310021_11.gene"; gene_name "Isoform310021_11";
chr7	Mandalorion	CDS	97190219	97190394	.	+	.	transcript_id "Isoform310021_11"; gene_id "Isoform310021_11.gene"; gene_name "Isoform310021_11";
chr7	Mandalorion	stop_codon	97190395	97190397	.	+	.	transcript_id "Isoform310021_11"; gene_id "Isoform310021_11.gene"; gene_name "Isoform310021_11";
chr7	Mandalorion	transcript	97130210	97190603	.	+	.	transcript_id "Isoform310022_527"; gene_id "Isoform310022_527.gene"; gene_name "Isoform310022_527";
chr7	Mandalorion	exon	97130210	97130357	.	+	.	transcript_id "Isoform310022_527"; gene_id "Isoform310022_527.gene"; gene_name "Isoform310022_527";
chr7	Mandalorion	start_codon	97130304	97130306	.	+	.	transcript_id "Isoform310022_527"; gene_id "Isoform310022_527.gene"; gene_name "Isoform310022_527";
chr7	Mandalorion	CDS	97130304	97130357	.	+	.	transcript_id "Isoform310022_527"; gene_id "Isoform310022_527.gene"; gene_name "Isoform310022_527";
chr7	Mandalorion	exon	97134124	97134318	.	+	.	transcript_id "Isoform310022_527"; gene_id "Isoform310022_527.gene"; gene_name "Isoform310022_527";
chr7	Mandalorion	CDS	97134124	97134318	.	+	.	transcript_id "Isoform310022_527"; gene_id "Isoform310022_527.gene"; gene_name "Isoform310022_527";
chr7	Mandalorion	exon	97136559	97136676	.	+	.	transcript_id "Isoform310022_527"; gene_id "Isoform310022_527.gene"; gene_name "Isoform310022_527";
chr7	Mandalorion	CDS	97136559	97136676	.	+	.	transcript_id "Isoform310022_527"; gene_id "Isoform310022_527.gene"; gene_name "Isoform310022_527";
chr7	Mandalorion	exon	97140138	97140244	.	+	.	transcript_id "Isoform310022_527"; gene_id "Isoform310022_527.gene"; gene_name "Isoform310022_527";
chr7	Mandalorion	CDS	97140138	97140244	.	+	.	transcript_id "Isoform310022_527"; gene_id "Isoform310022_527.gene"; gene_name "Isoform310022_527";
chr7	Mandalorion	exon	97144864	97145049	.	+	.	transcript_id "Isoform310022_527"; gene_id "Isoform310022_527.gene"; gene_name "Isoform310022_527";
chr7	Mandalorion	CDS	97144864	97145049	.	+	.	transcript_id "Isoform310022_527"; gene_id "Isoform310022_527.gene"; gene_name "Isoform310022_527";
chr7	Mandalorion	exon	97148756	97148806	.	+	.	transcript_id "Isoform310022_527"; gene_id "Isoform310022_527.gene"; gene_name "Isoform310022_527";
chr7	Mandalorion	CDS	97148756	97148806	.	+	.	transcript_id "Isoform310022_527"; gene_id "Isoform310022_527.gene"; gene_name "Isoform310022_527";
chr7	Mandalorion	exon	97150177	97150265	.	+	.	transcript_id "Isoform310022_527"; gene_id "Isoform310022_527.gene"; gene_name "Isoform310022_527";
chr7	Mandalorion	CDS	97150177	97150265	.	+	.	transcript_id "Isoform310022_527"; gene_id "Isoform310022_527.gene"; gene_name "Isoform310022_527";
chr7	Mandalorion	exon	97150935	97151055	.	+	.	transcript_id "Isoform310022_527"; gene_id "Isoform310022_527.gene"; gene_name "Isoform310022_527";
chr7	Mandalorion	CDS	97150935	97151055	.	+	.	transcript_id "Isoform310022_527"; gene_id "Isoform310022_527.gene"; gene_name "Isoform310022_527";
chr7	Mandalorion	exon	97155271	97155342	.	+	.	transcript_id "Isoform310022_527"; gene_id "Isoform310022_527.gene"; gene_name "Isoform310022_527";
chr7	Mandalorion	CDS	97155271	97155342	.	+	.	transcript_id "Isoform310022_527"; gene_id "Isoform310022_527.gene"; gene_name "Isoform310022_527";
chr7	Mandalorion	exon	97156923	97157097	.	+	.	transcript_id "Isoform310022_527"; gene_id "Isoform310022_527.gene"; gene_name "Isoform310022_527";
chr7	Mandalorion	CDS	97156923	97157097	.	+	.	transcript_id "Isoform310022_527"; gene_id "Isoform310022_527.gene"; gene_name "Isoform310022_527";
chr7	Mandalorion	exon	97158798	97159003	.	+	.	transcript_id "Isoform310022_527"; gene_id "Isoform310022_527.gene"; gene_name "Isoform310022_527";
chr7	Mandalorion	CDS	97158798	97159003	.	+	.	transcript_id "Isoform310022_527"; gene_id "Isoform310022_527.gene"; gene_name "Isoform310022_527";
chr7	Mandalorion	exon	97162734	97162876	.	+	.	transcript_id "Isoform310022_527"; gene_id "Isoform310022_527.gene"; gene_name "Isoform310022_527";
chr7	Mandalorion	CDS	97162734	97162876	.	+	.	transcript_id "Isoform310022_527"; gene_id "Isoform310022_527.gene"; gene_name "Isoform310022_527";
chr7	Mandalorion	exon	97165433	97165548	.	+	.	transcript_id "Isoform310022_527"; gene_id "Isoform310022_527.gene"; gene_name "Isoform310022_527";
chr7	Mandalorion	CDS	97165433	97165548	.	+	.	transcript_id "Isoform310022_527"; gene_id "Isoform310022_527.gene"; gene_name "Isoform310022_527";
chr7	Mandalorion	exon	97166829	97166962	.	+	.	transcript_id "Isoform310022_527"; gene_id "Isoform310022_527.gene"; gene_name "Isoform310022_527";
chr7	Mandalorion	CDS	97166829	97166962	.	+	.	transcript_id "Isoform310022_527"; gene_id "Isoform310022_527.gene"; gene_name "Isoform310022_527";
chr7	Mandalorion	exon	97168255	97168412	.	+	.	transcript_id "Isoform310022_527"; gene_id "Isoform310022_527.gene"; gene_name "Isoform310022_527";
chr7	Mandalorion	CDS	97168255	97168412	.	+	.	transcript_id "Isoform310022_527"; gene_id "Isoform310022_527.gene"; gene_name "Isoform310022_527";
chr7	Mandalorion	exon	97175836	97175929	.	+	.	transcript_id "Isoform310022_527"; gene_id "Isoform310022_527.gene"; gene_name "Isoform310022_527";
chr7	Mandalorion	CDS	97175836	97175929	.	+	.	transcript_id "Isoform310022_527"; gene_id "Isoform310022_527.gene"; gene_name "Isoform310022_527";
chr7	Mandalorion	exon	97178421	97178501	.	+	.	transcript_id "Isoform310022_527"; gene_id "Isoform310022_527.gene"; gene_name "Isoform310022_527";
chr7	Mandalorion	CDS	97178421	97178501	.	+	.	transcript_id "Isoform310022_527"; gene_id "Isoform310022_527.gene"; gene_name "Isoform310022_527";
chr7	Mandalorion	exon	97179507	97179637	.	+	.	transcript_id "Isoform310022_527"; gene_id "Isoform310022_527.gene"; gene_name "Isoform310022_527";
chr7	Mandalorion	CDS	97179507	97179637	.	+	.	transcript_id "Isoform310022_527"; gene_id "Isoform310022_527.gene"; gene_name "Isoform310022_527";
chr7	Mandalorion	exon	97179959	97180018	.	+	.	transcript_id "Isoform310022_527"; gene_id "Isoform310022_527.gene"; gene_name "Isoform310022_527";
chr7	Mandalorion	CDS	97179959	97180018	.	+	.	transcript_id "Isoform310022_527"; gene_id "Isoform310022_527.gene"; gene_name "Isoform310022_527";
chr7	Mandalorion	exon	97183578	97183737	.	+	.	transcript_id "Isoform310022_527"; gene_id "Isoform310022_527.gene"; gene_name "Isoform310022_527";
chr7	Mandalorion	CDS	97183578	97183737	.	+	.	transcript_id "Isoform310022_527"; gene_id "Isoform310022_527.gene"; gene_name "Isoform310022_527";
chr7	Mandalorion	exon	97184348	97184491	.	+	.	transcript_id "Isoform310022_527"; gene_id "Isoform310022_527.gene"; gene_name "Isoform310022_527";
chr7	Mandalorion	CDS	97184348	97184491	.	+	.	transcript_id "Isoform310022_527"; gene_id "Isoform310022_527.gene"; gene_name "Isoform310022_527";
chr7	Mandalorion	exon	97187107	97187227	.	+	.	transcript_id "Isoform310022_527"; gene_id "Isoform310022_527.gene"; gene_name "Isoform310022_527";
chr7	Mandalorion	CDS	97187107	97187227	.	+	.	transcript_id "Isoform310022_527"; gene_id "Isoform310022_527.gene"; gene_name "Isoform310022_527";
chr7	Mandalorion	exon	97190219	97190603	.	+	.	transcript_id "Isoform310022_527"; gene_id "Isoform310022_527.gene"; gene_name "Isoform310022_527";
chr7	Mandalorion	CDS	97190219	97190394	.	+	.	transcript_id "Isoform310022_527"; gene_id "Isoform310022_527.gene"; gene_name "Isoform310022_527";
chr7	Mandalorion	stop_codon	97190395	97190397	.	+	.	transcript_id "Isoform310022_527"; gene_id "Isoform310022_527.gene"; gene_name "Isoform310022_527";
chr7	Mandalorion	transcript	97130210	97190605	.	+	.	transcript_id "Isoform310026_45"; gene_id "Isoform310026_45.gene"; gene_name "Isoform310026_45";
chr7	Mandalorion	exon	97130210	97130357	.	+	.	transcript_id "Isoform310026_45"; gene_id "Isoform310026_45.gene"; gene_name "Isoform310026_45";
chr7	Mandalorion	start_codon	97130304	97130306	.	+	.	transcript_id "Isoform310026_45"; gene_id "Isoform310026_45.gene"; gene_name "Isoform310026_45";
chr7	Mandalorion	CDS	97130304	97130357	.	+	.	transcript_id "Isoform310026_45"; gene_id "Isoform310026_45.gene"; gene_name "Isoform310026_45";
chr7	Mandalorion	exon	97134127	97134318	.	+	.	transcript_id "Isoform310026_45"; gene_id "Isoform310026_45.gene"; gene_name "Isoform310026_45";
chr7	Mandalorion	CDS	97134127	97134318	.	+	.	transcript_id "Isoform310026_45"; gene_id "Isoform310026_45.gene"; gene_name "Isoform310026_45";
chr7	Mandalorion	exon	97136559	97136676	.	+	.	transcript_id "Isoform310026_45"; gene_id "Isoform310026_45.gene"; gene_name "Isoform310026_45";
chr7	Mandalorion	CDS	97136559	97136676	.	+	.	transcript_id "Isoform310026_45"; gene_id "Isoform310026_45.gene"; gene_name "Isoform310026_45";
chr7	Mandalorion	exon	97140138	97140244	.	+	.	transcript_id "Isoform310026_45"; gene_id "Isoform310026_45.gene"; gene_name "Isoform310026_45";
chr7	Mandalorion	CDS	97140138	97140244	.	+	.	transcript_id "Isoform310026_45"; gene_id "Isoform310026_45.gene"; gene_name "Isoform310026_45";
chr7	Mandalorion	exon	97144864	97145049	.	+	.	transcript_id "Isoform310026_45"; gene_id "Isoform310026_45.gene"; gene_name "Isoform310026_45";
chr7	Mandalorion	CDS	97144864	97145049	.	+	.	transcript_id "Isoform310026_45"; gene_id "Isoform310026_45.gene"; gene_name "Isoform310026_45";
chr7	Mandalorion	exon	97148756	97148806	.	+	.	transcript_id "Isoform310026_45"; gene_id "Isoform310026_45.gene"; gene_name "Isoform310026_45";
chr7	Mandalorion	CDS	97148756	97148806	.	+	.	transcript_id "Isoform310026_45"; gene_id "Isoform310026_45.gene"; gene_name "Isoform310026_45";
chr7	Mandalorion	exon	97150177	97150265	.	+	.	transcript_id "Isoform310026_45"; gene_id "Isoform310026_45.gene"; gene_name "Isoform310026_45";
chr7	Mandalorion	CDS	97150177	97150265	.	+	.	transcript_id "Isoform310026_45"; gene_id "Isoform310026_45.gene"; gene_name "Isoform310026_45";
chr7	Mandalorion	exon	97150935	97151055	.	+	.	transcript_id "Isoform310026_45"; gene_id "Isoform310026_45.gene"; gene_name "Isoform310026_45";
chr7	Mandalorion	CDS	97150935	97151055	.	+	.	transcript_id "Isoform310026_45"; gene_id "Isoform310026_45.gene"; gene_name "Isoform310026_45";
chr7	Mandalorion	exon	97155271	97155342	.	+	.	transcript_id "Isoform310026_45"; gene_id "Isoform310026_45.gene"; gene_name "Isoform310026_45";
chr7	Mandalorion	CDS	97155271	97155342	.	+	.	transcript_id "Isoform310026_45"; gene_id "Isoform310026_45.gene"; gene_name "Isoform310026_45";
chr7	Mandalorion	exon	97156923	97157097	.	+	.	transcript_id "Isoform310026_45"; gene_id "Isoform310026_45.gene"; gene_name "Isoform310026_45";
chr7	Mandalorion	CDS	97156923	97157097	.	+	.	transcript_id "Isoform310026_45"; gene_id "Isoform310026_45.gene"; gene_name "Isoform310026_45";
chr7	Mandalorion	exon	97158798	97159003	.	+	.	transcript_id "Isoform310026_45"; gene_id "Isoform310026_45.gene"; gene_name "Isoform310026_45";
chr7	Mandalorion	CDS	97158798	97159003	.	+	.	transcript_id "Isoform310026_45"; gene_id "Isoform310026_45.gene"; gene_name "Isoform310026_45";
chr7	Mandalorion	exon	97162734	97162876	.	+	.	transcript_id "Isoform310026_45"; gene_id "Isoform310026_45.gene"; gene_name "Isoform310026_45";
chr7	Mandalorion	CDS	97162734	97162876	.	+	.	transcript_id "Isoform310026_45"; gene_id "Isoform310026_45.gene"; gene_name "Isoform310026_45";
chr7	Mandalorion	exon	97165433	97165548	.	+	.	transcript_id "Isoform310026_45"; gene_id "Isoform310026_45.gene"; gene_name "Isoform310026_45";
chr7	Mandalorion	CDS	97165433	97165548	.	+	.	transcript_id "Isoform310026_45"; gene_id "Isoform310026_45.gene"; gene_name "Isoform310026_45";
chr7	Mandalorion	exon	97166829	97166962	.	+	.	transcript_id "Isoform310026_45"; gene_id "Isoform310026_45.gene"; gene_name "Isoform310026_45";
chr7	Mandalorion	CDS	97166829	97166962	.	+	.	transcript_id "Isoform310026_45"; gene_id "Isoform310026_45.gene"; gene_name "Isoform310026_45";
chr7	Mandalorion	exon	97168255	97168412	.	+	.	transcript_id "Isoform310026_45"; gene_id "Isoform310026_45.gene"; gene_name "Isoform310026_45";
chr7	Mandalorion	CDS	97168255	97168412	.	+	.	transcript_id "Isoform310026_45"; gene_id "Isoform310026_45.gene"; gene_name "Isoform310026_45";
chr7	Mandalorion	exon	97175836	97175929	.	+	.	transcript_id "Isoform310026_45"; gene_id "Isoform310026_45.gene"; gene_name "Isoform310026_45";
chr7	Mandalorion	CDS	97175836	97175929	.	+	.	transcript_id "Isoform310026_45"; gene_id "Isoform310026_45.gene"; gene_name "Isoform310026_45";
chr7	Mandalorion	exon	97178421	97178501	.	+	.	transcript_id "Isoform310026_45"; gene_id "Isoform310026_45.gene"; gene_name "Isoform310026_45";
chr7	Mandalorion	CDS	97178421	97178501	.	+	.	transcript_id "Isoform310026_45"; gene_id "Isoform310026_45.gene"; gene_name "Isoform310026_45";
chr7	Mandalorion	exon	97179507	97179637	.	+	.	transcript_id "Isoform310026_45"; gene_id "Isoform310026_45.gene"; gene_name "Isoform310026_45";
chr7	Mandalorion	CDS	97179507	97179637	.	+	.	transcript_id "Isoform310026_45"; gene_id "Isoform310026_45.gene"; gene_name "Isoform310026_45";
chr7	Mandalorion	exon	97179959	97180018	.	+	.	transcript_id "Isoform310026_45"; gene_id "Isoform310026_45.gene"; gene_name "Isoform310026_45";
chr7	Mandalorion	CDS	97179959	97180018	.	+	.	transcript_id "Isoform310026_45"; gene_id "Isoform310026_45.gene"; gene_name "Isoform310026_45";
chr7	Mandalorion	exon	97183578	97183737	.	+	.	transcript_id "Isoform310026_45"; gene_id "Isoform310026_45.gene"; gene_name "Isoform310026_45";
chr7	Mandalorion	CDS	97183578	97183737	.	+	.	transcript_id "Isoform310026_45"; gene_id "Isoform310026_45.gene"; gene_name "Isoform310026_45";
chr7	Mandalorion	exon	97184348	97184491	.	+	.	transcript_id "Isoform310026_45"; gene_id "Isoform310026_45.gene"; gene_name "Isoform310026_45";
chr7	Mandalorion	CDS	97184348	97184491	.	+	.	transcript_id "Isoform310026_45"; gene_id "Isoform310026_45.gene"; gene_name "Isoform310026_45";
chr7	Mandalorion	exon	97187107	97187227	.	+	.	transcript_id "Isoform310026_45"; gene_id "Isoform310026_45.gene"; gene_name "Isoform310026_45";
chr7	Mandalorion	CDS	97187107	97187227	.	+	.	transcript_id "Isoform310026_45"; gene_id "Isoform310026_45.gene"; gene_name "Isoform310026_45";
chr7	Mandalorion	exon	97190219	97190605	.	+	.	transcript_id "Isoform310026_45"; gene_id "Isoform310026_45.gene"; gene_name "Isoform310026_45";
chr7	Mandalorion	CDS	97190219	97190394	.	+	.	transcript_id "Isoform310026_45"; gene_id "Isoform310026_45.gene"; gene_name "Isoform310026_45";
chr7	Mandalorion	stop_codon	97190395	97190397	.	+	.	transcript_id "Isoform310026_45"; gene_id "Isoform310026_45.gene"; gene_name "Isoform310026_45";
chr7	Mandalorion	transcript	97199549	97228693	.	-	.	transcript_id "Isoform310033_24"; gene_id "Isoform310033_24.gene"; gene_name "Isoform310033_24";
chr7	Mandalorion	exon	97199549	97199948	.	-	.	transcript_id "Isoform310033_24"; gene_id "Isoform310033_24.gene"; gene_name "Isoform310033_24";
chr7	Mandalorion	exon	97228573	97228693	.	-	.	transcript_id "Isoform310033_24"; gene_id "Isoform310033_24.gene"; gene_name "Isoform310033_24";
chr7	Mandalorion	transcript	97199549	97228676	.	-	.	transcript_id "Isoform310039_80"; gene_id "Isoform310039_80.gene"; gene_name "Isoform310039_80";
chr7	Mandalorion	exon	97199549	97199948	.	-	.	transcript_id "Isoform310039_80"; gene_id "Isoform310039_80.gene"; gene_name "Isoform310039_80";
chr7	Mandalorion	CDS	97199811	97199948	.	-	.	transcript_id "Isoform310039_80"; gene_id "Isoform310039_80.gene"; gene_name "Isoform310039_80";
chr7	Mandalorion	stop_codon	97199808	97199810	.	-	.	transcript_id "Isoform310039_80"; gene_id "Isoform310039_80.gene"; gene_name "Isoform310039_80";
chr7	Mandalorion	exon	97207338	97207433	.	-	.	transcript_id "Isoform310039_80"; gene_id "Isoform310039_80.gene"; gene_name "Isoform310039_80";
chr7	Mandalorion	CDS	97207338	97207433	.	-	.	transcript_id "Isoform310039_80"; gene_id "Isoform310039_80.gene"; gene_name "Isoform310039_80";
chr7	Mandalorion	exon	97214358	97214507	.	-	.	transcript_id "Isoform310039_80"; gene_id "Isoform310039_80.gene"; gene_name "Isoform310039_80";
chr7	Mandalorion	start_codon	97214487	97214489	.	-	.	transcript_id "Isoform310039_80"; gene_id "Isoform310039_80.gene"; gene_name "Isoform310039_80";
chr7	Mandalorion	CDS	97214358	97214489	.	-	.	transcript_id "Isoform310039_80"; gene_id "Isoform310039_80.gene"; gene_name "Isoform310039_80";
chr7	Mandalorion	exon	97228573	97228676	.	-	.	transcript_id "Isoform310039_80"; gene_id "Isoform310039_80.gene"; gene_name "Isoform310039_80";
chr7	Mandalorion	transcript	97199748	97228676	.	-	.	transcript_id "Isoform310040_136"; gene_id "Isoform310040_136.gene"; gene_name "Isoform310040_136";
chr7	Mandalorion	exon	97199748	97199948	.	-	.	transcript_id "Isoform310040_136"; gene_id "Isoform310040_136.gene"; gene_name "Isoform310040_136";
chr7	Mandalorion	CDS	97199811	97199948	.	-	.	transcript_id "Isoform310040_136"; gene_id "Isoform310040_136.gene"; gene_name "Isoform310040_136";
chr7	Mandalorion	stop_codon	97199808	97199810	.	-	.	transcript_id "Isoform310040_136"; gene_id "Isoform310040_136.gene"; gene_name "Isoform310040_136";
chr7	Mandalorion	exon	97207338	97207433	.	-	.	transcript_id "Isoform310040_136"; gene_id "Isoform310040_136.gene"; gene_name "Isoform310040_136";
chr7	Mandalorion	CDS	97207338	97207433	.	-	.	transcript_id "Isoform310040_136"; gene_id "Isoform310040_136.gene"; gene_name "Isoform310040_136";
chr7	Mandalorion	exon	97214358	97214507	.	-	.	transcript_id "Isoform310040_136"; gene_id "Isoform310040_136.gene"; gene_name "Isoform310040_136";
chr7	Mandalorion	start_codon	97214448	97214450	.	-	.	transcript_id "Isoform310040_136"; gene_id "Isoform310040_136.gene"; gene_name "Isoform310040_136";
chr7	Mandalorion	CDS	97214358	97214450	.	-	.	transcript_id "Isoform310040_136"; gene_id "Isoform310040_136.gene"; gene_name "Isoform310040_136";
chr7	Mandalorion	exon	97228573	97228676	.	-	.	transcript_id "Isoform310040_136"; gene_id "Isoform310040_136.gene"; gene_name "Isoform310040_136";
chr7	Mandalorion	transcript	97199549	97228648	.	-	.	transcript_id "Isoform310043_60"; gene_id "Isoform310043_60.gene"; gene_name "Isoform310043_60";
chr7	Mandalorion	exon	97199549	97199948	.	-	.	transcript_id "Isoform310043_60"; gene_id "Isoform310043_60.gene"; gene_name "Isoform310043_60";
chr7	Mandalorion	CDS	97199811	97199948	.	-	.	transcript_id "Isoform310043_60"; gene_id "Isoform310043_60.gene"; gene_name "Isoform310043_60";
chr7	Mandalorion	stop_codon	97199808	97199810	.	-	.	transcript_id "Isoform310043_60"; gene_id "Isoform310043_60.gene"; gene_name "Isoform310043_60";
chr7	Mandalorion	exon	97207338	97207433	.	-	.	transcript_id "Isoform310043_60"; gene_id "Isoform310043_60.gene"; gene_name "Isoform310043_60";
chr7	Mandalorion	CDS	97207338	97207433	.	-	.	transcript_id "Isoform310043_60"; gene_id "Isoform310043_60.gene"; gene_name "Isoform310043_60";
chr7	Mandalorion	exon	97214358	97214507	.	-	.	transcript_id "Isoform310043_60"; gene_id "Isoform310043_60.gene"; gene_name "Isoform310043_60";
chr7	Mandalorion	start_codon	97214487	97214489	.	-	.	transcript_id "Isoform310043_60"; gene_id "Isoform310043_60.gene"; gene_name "Isoform310043_60";
chr7	Mandalorion	CDS	97214358	97214489	.	-	.	transcript_id "Isoform310043_60"; gene_id "Isoform310043_60.gene"; gene_name "Isoform310043_60";
chr7	Mandalorion	exon	97218894	97218981	.	-	.	transcript_id "Isoform310043_60"; gene_id "Isoform310043_60.gene"; gene_name "Isoform310043_60";
chr7	Mandalorion	exon	97224795	97224898	.	-	.	transcript_id "Isoform310043_60"; gene_id "Isoform310043_60.gene"; gene_name "Isoform310043_60";
chr7	Mandalorion	exon	97228573	97228648	.	-	.	transcript_id "Isoform310043_60"; gene_id "Isoform310043_60.gene"; gene_name "Isoform310043_60";
chr7	Mandalorion	transcript	97199748	97228683	.	-	.	transcript_id "Isoform310045_41"; gene_id "Isoform310045_41.gene"; gene_name "Isoform310045_41";
chr7	Mandalorion	exon	97199748	97199948	.	-	.	transcript_id "Isoform310045_41"; gene_id "Isoform310045_41.gene"; gene_name "Isoform310045_41";
chr7	Mandalorion	CDS	97199811	97199948	.	-	.	transcript_id "Isoform310045_41"; gene_id "Isoform310045_41.gene"; gene_name "Isoform310045_41";
chr7	Mandalorion	stop_codon	97199808	97199810	.	-	.	transcript_id "Isoform310045_41"; gene_id "Isoform310045_41.gene"; gene_name "Isoform310045_41";
chr7	Mandalorion	exon	97207338	97207433	.	-	.	transcript_id "Isoform310045_41"; gene_id "Isoform310045_41.gene"; gene_name "Isoform310045_41";
chr7	Mandalorion	CDS	97207338	97207433	.	-	.	transcript_id "Isoform310045_41"; gene_id "Isoform310045_41.gene"; gene_name "Isoform310045_41";
chr7	Mandalorion	exon	97214358	97214507	.	-	.	transcript_id "Isoform310045_41"; gene_id "Isoform310045_41.gene"; gene_name "Isoform310045_41";
chr7	Mandalorion	start_codon	97214448	97214450	.	-	.	transcript_id "Isoform310045_41"; gene_id "Isoform310045_41.gene"; gene_name "Isoform310045_41";
chr7	Mandalorion	CDS	97214358	97214450	.	-	.	transcript_id "Isoform310045_41"; gene_id "Isoform310045_41.gene"; gene_name "Isoform310045_41";
chr7	Mandalorion	exon	97218894	97218981	.	-	.	transcript_id "Isoform310045_41"; gene_id "Isoform310045_41.gene"; gene_name "Isoform310045_41";
chr7	Mandalorion	exon	97224795	97224898	.	-	.	transcript_id "Isoform310045_41"; gene_id "Isoform310045_41.gene"; gene_name "Isoform310045_41";
chr7	Mandalorion	exon	97228573	97228683	.	-	.	transcript_id "Isoform310045_41"; gene_id "Isoform310045_41.gene"; gene_name "Isoform310045_41";
chr7	Mandalorion	transcript	97199549	97228676	.	-	.	transcript_id "Isoform310048_210"; gene_id "Isoform310048_210.gene"; gene_name "Isoform310048_210";
chr7	Mandalorion	exon	97199549	97199948	.	-	.	transcript_id "Isoform310048_210"; gene_id "Isoform310048_210.gene"; gene_name "Isoform310048_210";
chr7	Mandalorion	CDS	97199811	97199948	.	-	.	transcript_id "Isoform310048_210"; gene_id "Isoform310048_210.gene"; gene_name "Isoform310048_210";
chr7	Mandalorion	stop_codon	97199808	97199810	.	-	.	transcript_id "Isoform310048_210"; gene_id "Isoform310048_210.gene"; gene_name "Isoform310048_210";
chr7	Mandalorion	exon	97207338	97207433	.	-	.	transcript_id "Isoform310048_210"; gene_id "Isoform310048_210.gene"; gene_name "Isoform310048_210";
chr7	Mandalorion	CDS	97207338	97207433	.	-	.	transcript_id "Isoform310048_210"; gene_id "Isoform310048_210.gene"; gene_name "Isoform310048_210";
chr7	Mandalorion	exon	97214358	97214507	.	-	.	transcript_id "Isoform310048_210"; gene_id "Isoform310048_210.gene"; gene_name "Isoform310048_210";
chr7	Mandalorion	CDS	97214358	97214507	.	-	.	transcript_id "Isoform310048_210"; gene_id "Isoform310048_210.gene"; gene_name "Isoform310048_210";
chr7	Mandalorion	exon	97224795	97224898	.	-	.	transcript_id "Isoform310048_210"; gene_id "Isoform310048_210.gene"; gene_name "Isoform310048_210";
chr7	Mandalorion	start_codon	97224858	97224860	.	-	.	transcript_id "Isoform310048_210"; gene_id "Isoform310048_210.gene"; gene_name "Isoform310048_210";
chr7	Mandalorion	CDS	97224795	97224860	.	-	.	transcript_id "Isoform310048_210"; gene_id "Isoform310048_210.gene"; gene_name "Isoform310048_210";
chr7	Mandalorion	exon	97228573	97228676	.	-	.	transcript_id "Isoform310048_210"; gene_id "Isoform310048_210.gene"; gene_name "Isoform310048_210";
chr7	Mandalorion	transcript	97199748	97228687	.	-	.	transcript_id "Isoform310054_239"; gene_id "Isoform310054_239.gene"; gene_name "Isoform310054_239";
chr7	Mandalorion	exon	97199748	97199948	.	-	.	transcript_id "Isoform310054_239"; gene_id "Isoform310054_239.gene"; gene_name "Isoform310054_239";
chr7	Mandalorion	CDS	97199811	97199948	.	-	.	transcript_id "Isoform310054_239"; gene_id "Isoform310054_239.gene"; gene_name "Isoform310054_239";
chr7	Mandalorion	stop_codon	97199808	97199810	.	-	.	transcript_id "Isoform310054_239"; gene_id "Isoform310054_239.gene"; gene_name "Isoform310054_239";
chr7	Mandalorion	exon	97207338	97207433	.	-	.	transcript_id "Isoform310054_239"; gene_id "Isoform310054_239.gene"; gene_name "Isoform310054_239";
chr7	Mandalorion	CDS	97207338	97207433	.	-	.	transcript_id "Isoform310054_239"; gene_id "Isoform310054_239.gene"; gene_name "Isoform310054_239";
chr7	Mandalorion	exon	97214358	97214507	.	-	.	transcript_id "Isoform310054_239"; gene_id "Isoform310054_239.gene"; gene_name "Isoform310054_239";
chr7	Mandalorion	CDS	97214358	97214507	.	-	.	transcript_id "Isoform310054_239"; gene_id "Isoform310054_239.gene"; gene_name "Isoform310054_239";
chr7	Mandalorion	exon	97224795	97224898	.	-	.	transcript_id "Isoform310054_239"; gene_id "Isoform310054_239.gene"; gene_name "Isoform310054_239";
chr7	Mandalorion	start_codon	97224858	97224860	.	-	.	transcript_id "Isoform310054_239"; gene_id "Isoform310054_239.gene"; gene_name "Isoform310054_239";
chr7	Mandalorion	CDS	97224795	97224860	.	-	.	transcript_id "Isoform310054_239"; gene_id "Isoform310054_239.gene"; gene_name "Isoform310054_239";
chr7	Mandalorion	exon	97228573	97228687	.	-	.	transcript_id "Isoform310054_239"; gene_id "Isoform310054_239.gene"; gene_name "Isoform310054_239";
chr7	Mandalorion	transcript	97199549	97228704	.	-	.	transcript_id "Isoform310060_31"; gene_id "Isoform310060_31.gene"; gene_name "Isoform310060_31";
chr7	Mandalorion	exon	97199549	97199948	.	-	.	transcript_id "Isoform310060_31"; gene_id "Isoform310060_31.gene"; gene_name "Isoform310060_31";
chr7	Mandalorion	exon	97214358	97214507	.	-	.	transcript_id "Isoform310060_31"; gene_id "Isoform310060_31.gene"; gene_name "Isoform310060_31";
chr7	Mandalorion	exon	97228573	97228704	.	-	.	transcript_id "Isoform310060_31"; gene_id "Isoform310060_31.gene"; gene_name "Isoform310060_31";
chr7	Mandalorion	transcript	97199748	97228689	.	-	.	transcript_id "Isoform310062_65"; gene_id "Isoform310062_65.gene"; gene_name "Isoform310062_65";
chr7	Mandalorion	exon	97199748	97199948	.	-	.	transcript_id "Isoform310062_65"; gene_id "Isoform310062_65.gene"; gene_name "Isoform310062_65";
chr7	Mandalorion	exon	97214358	97214507	.	-	.	transcript_id "Isoform310062_65"; gene_id "Isoform310062_65.gene"; gene_name "Isoform310062_65";
chr7	Mandalorion	exon	97228573	97228689	.	-	.	transcript_id "Isoform310062_65"; gene_id "Isoform310062_65.gene"; gene_name "Isoform310062_65";
chr7	Mandalorion	transcript	97199549	97228698	.	-	.	transcript_id "Isoform310067_78"; gene_id "Isoform310067_78.gene"; gene_name "Isoform310067_78";
chr7	Mandalorion	exon	97199549	97199948	.	-	.	transcript_id "Isoform310067_78"; gene_id "Isoform310067_78.gene"; gene_name "Isoform310067_78";
chr7	Mandalorion	CDS	97199811	97199948	.	-	.	transcript_id "Isoform310067_78"; gene_id "Isoform310067_78.gene"; gene_name "Isoform310067_78";
chr7	Mandalorion	stop_codon	97199808	97199810	.	-	.	transcript_id "Isoform310067_78"; gene_id "Isoform310067_78.gene"; gene_name "Isoform310067_78";
chr7	Mandalorion	exon	97214358	97214507	.	-	.	transcript_id "Isoform310067_78"; gene_id "Isoform310067_78.gene"; gene_name "Isoform310067_78";
chr7	Mandalorion	CDS	97214358	97214507	.	-	.	transcript_id "Isoform310067_78"; gene_id "Isoform310067_78.gene"; gene_name "Isoform310067_78";
chr7	Mandalorion	exon	97224795	97224898	.	-	.	transcript_id "Isoform310067_78"; gene_id "Isoform310067_78.gene"; gene_name "Isoform310067_78";
chr7	Mandalorion	start_codon	97224858	97224860	.	-	.	transcript_id "Isoform310067_78"; gene_id "Isoform310067_78.gene"; gene_name "Isoform310067_78";
chr7	Mandalorion	CDS	97224795	97224860	.	-	.	transcript_id "Isoform310067_78"; gene_id "Isoform310067_78.gene"; gene_name "Isoform310067_78";
chr7	Mandalorion	exon	97228573	97228698	.	-	.	transcript_id "Isoform310067_78"; gene_id "Isoform310067_78.gene"; gene_name "Isoform310067_78";
chr7	Mandalorion	transcript	97199748	97228698	.	-	.	transcript_id "Isoform310070_101"; gene_id "Isoform310070_101.gene"; gene_name "Isoform310070_101";
chr7	Mandalorion	exon	97199748	97199948	.	-	.	transcript_id "Isoform310070_101"; gene_id "Isoform310070_101.gene"; gene_name "Isoform310070_101";
chr7	Mandalorion	CDS	97199811	97199948	.	-	.	transcript_id "Isoform310070_101"; gene_id "Isoform310070_101.gene"; gene_name "Isoform310070_101";
chr7	Mandalorion	stop_codon	97199808	97199810	.	-	.	transcript_id "Isoform310070_101"; gene_id "Isoform310070_101.gene"; gene_name "Isoform310070_101";
chr7	Mandalorion	exon	97214358	97214507	.	-	.	transcript_id "Isoform310070_101"; gene_id "Isoform310070_101.gene"; gene_name "Isoform310070_101";
chr7	Mandalorion	CDS	97214358	97214507	.	-	.	transcript_id "Isoform310070_101"; gene_id "Isoform310070_101.gene"; gene_name "Isoform310070_101";
chr7	Mandalorion	exon	97224795	97224898	.	-	.	transcript_id "Isoform310070_101"; gene_id "Isoform310070_101.gene"; gene_name "Isoform310070_101";
chr7	Mandalorion	start_codon	97224858	97224860	.	-	.	transcript_id "Isoform310070_101"; gene_id "Isoform310070_101.gene"; gene_name "Isoform310070_101";
chr7	Mandalorion	CDS	97224795	97224860	.	-	.	transcript_id "Isoform310070_101"; gene_id "Isoform310070_101.gene"; gene_name "Isoform310070_101";
chr7	Mandalorion	exon	97228573	97228698	.	-	.	transcript_id "Isoform310070_101"; gene_id "Isoform310070_101.gene"; gene_name "Isoform310070_101";
chr7	Mandalorion	transcript	97199549	97228693	.	-	.	transcript_id "Isoform310073_41"; gene_id "Isoform310073_41.gene"; gene_name "Isoform310073_41";
chr7	Mandalorion	exon	97199549	97199948	.	-	.	transcript_id "Isoform310073_41"; gene_id "Isoform310073_41.gene"; gene_name "Isoform310073_41";
chr7	Mandalorion	exon	97224795	97224898	.	-	.	transcript_id "Isoform310073_41"; gene_id "Isoform310073_41.gene"; gene_name "Isoform310073_41";
chr7	Mandalorion	exon	97228573	97228693	.	-	.	transcript_id "Isoform310073_41"; gene_id "Isoform310073_41.gene"; gene_name "Isoform310073_41";
chr7	Mandalorion	transcript	97373941	97378206	.	+	.	transcript_id "Isoform310079_3"; gene_id "Isoform310079_3.gene"; gene_name "Isoform310079_3";
chr7	Mandalorion	exon	97373941	97375911	.	+	.	transcript_id "Isoform310079_3"; gene_id "Isoform310079_3.gene"; gene_name "Isoform310079_3";
chr7	Mandalorion	exon	97378178	97378206	.	+	.	transcript_id "Isoform310079_3"; gene_id "Isoform310079_3.gene"; gene_name "Isoform310079_3";
chr7	Mandalorion	transcript	97373223	97387225	.	-	.	transcript_id "Isoform310082_198"; gene_id "Isoform310082_198.gene"; gene_name "Isoform310082_198";
chr7	Mandalorion	exon	97373223	97375911	.	-	.	transcript_id "Isoform310082_198"; gene_id "Isoform310082_198.gene"; gene_name "Isoform310082_198";
chr7	Mandalorion	CDS	97375835	97375911	.	-	.	transcript_id "Isoform310082_198"; gene_id "Isoform310082_198.gene"; gene_name "Isoform310082_198";
chr7	Mandalorion	stop_codon	97375832	97375834	.	-	.	transcript_id "Isoform310082_198"; gene_id "Isoform310082_198.gene"; gene_name "Isoform310082_198";
chr7	Mandalorion	exon	97378178	97378294	.	-	.	transcript_id "Isoform310082_198"; gene_id "Isoform310082_198.gene"; gene_name "Isoform310082_198";
chr7	Mandalorion	CDS	97378178	97378294	.	-	.	transcript_id "Isoform310082_198"; gene_id "Isoform310082_198.gene"; gene_name "Isoform310082_198";
chr7	Mandalorion	exon	97386576	97387225	.	-	.	transcript_id "Isoform310082_198"; gene_id "Isoform310082_198.gene"; gene_name "Isoform310082_198";
chr7	Mandalorion	start_codon	97387192	97387194	.	-	.	transcript_id "Isoform310082_198"; gene_id "Isoform310082_198.gene"; gene_name "Isoform310082_198";
chr7	Mandalorion	CDS	97386576	97387194	.	-	.	transcript_id "Isoform310082_198"; gene_id "Isoform310082_198.gene"; gene_name "Isoform310082_198";
chr7	Mandalorion	transcript	97375585	97387225	.	-	.	transcript_id "Isoform310095_2321"; gene_id "Isoform310095_2321.gene"; gene_name "Isoform310095_2321";
chr7	Mandalorion	exon	97375585	97375911	.	-	.	transcript_id "Isoform310095_2321"; gene_id "Isoform310095_2321.gene"; gene_name "Isoform310095_2321";
chr7	Mandalorion	CDS	97375835	97375911	.	-	.	transcript_id "Isoform310095_2321"; gene_id "Isoform310095_2321.gene"; gene_name "Isoform310095_2321";
chr7	Mandalorion	stop_codon	97375832	97375834	.	-	.	transcript_id "Isoform310095_2321"; gene_id "Isoform310095_2321.gene"; gene_name "Isoform310095_2321";
chr7	Mandalorion	exon	97378178	97378294	.	-	.	transcript_id "Isoform310095_2321"; gene_id "Isoform310095_2321.gene"; gene_name "Isoform310095_2321";
chr7	Mandalorion	CDS	97378178	97378294	.	-	.	transcript_id "Isoform310095_2321"; gene_id "Isoform310095_2321.gene"; gene_name "Isoform310095_2321";
chr7	Mandalorion	exon	97386576	97387225	.	-	.	transcript_id "Isoform310095_2321"; gene_id "Isoform310095_2321.gene"; gene_name "Isoform310095_2321";
chr7	Mandalorion	start_codon	97387192	97387194	.	-	.	transcript_id "Isoform310095_2321"; gene_id "Isoform310095_2321.gene"; gene_name "Isoform310095_2321";
chr7	Mandalorion	CDS	97386576	97387194	.	-	.	transcript_id "Isoform310095_2321"; gene_id "Isoform310095_2321.gene"; gene_name "Isoform310095_2321";
chr7	Mandalorion	transcript	97375585	97387284	.	-	.	transcript_id "Isoform310097_51"; gene_id "Isoform310097_51.gene"; gene_name "Isoform310097_51";
chr7	Mandalorion	exon	97375585	97375911	.	-	.	transcript_id "Isoform310097_51"; gene_id "Isoform310097_51.gene"; gene_name "Isoform310097_51";
chr7	Mandalorion	CDS	97375835	97375911	.	-	.	transcript_id "Isoform310097_51"; gene_id "Isoform310097_51.gene"; gene_name "Isoform310097_51";
chr7	Mandalorion	stop_codon	97375832	97375834	.	-	.	transcript_id "Isoform310097_51"; gene_id "Isoform310097_51.gene"; gene_name "Isoform310097_51";
chr7	Mandalorion	exon	97378178	97378294	.	-	.	transcript_id "Isoform310097_51"; gene_id "Isoform310097_51.gene"; gene_name "Isoform310097_51";
chr7	Mandalorion	CDS	97378178	97378294	.	-	.	transcript_id "Isoform310097_51"; gene_id "Isoform310097_51.gene"; gene_name "Isoform310097_51";
chr7	Mandalorion	exon	97386576	97387284	.	-	.	transcript_id "Isoform310097_51"; gene_id "Isoform310097_51.gene"; gene_name "Isoform310097_51";
chr7	Mandalorion	start_codon	97387192	97387194	.	-	.	transcript_id "Isoform310097_51"; gene_id "Isoform310097_51.gene"; gene_name "Isoform310097_51";
chr7	Mandalorion	CDS	97386576	97387194	.	-	.	transcript_id "Isoform310097_51"; gene_id "Isoform310097_51.gene"; gene_name "Isoform310097_51";
chr7	Mandalorion	transcript	97375585	97387219	.	-	.	transcript_id "Isoform310106_35"; gene_id "Isoform310106_35.gene"; gene_name "Isoform310106_35";
chr7	Mandalorion	exon	97375585	97375911	.	-	.	transcript_id "Isoform310106_35"; gene_id "Isoform310106_35.gene"; gene_name "Isoform310106_35";
chr7	Mandalorion	CDS	97375835	97375911	.	-	.	transcript_id "Isoform310106_35"; gene_id "Isoform310106_35.gene"; gene_name "Isoform310106_35";
chr7	Mandalorion	stop_codon	97375832	97375834	.	-	.	transcript_id "Isoform310106_35"; gene_id "Isoform310106_35.gene"; gene_name "Isoform310106_35";
chr7	Mandalorion	exon	97386576	97387219	.	-	.	transcript_id "Isoform310106_35"; gene_id "Isoform310106_35.gene"; gene_name "Isoform310106_35";
chr7	Mandalorion	start_codon	97387192	97387194	.	-	.	transcript_id "Isoform310106_35"; gene_id "Isoform310106_35.gene"; gene_name "Isoform310106_35";
chr7	Mandalorion	CDS	97386576	97387194	.	-	.	transcript_id "Isoform310106_35"; gene_id "Isoform310106_35.gene"; gene_name "Isoform310106_35";
chr7	Mandalorion	transcript	97228805	97304349	.	+	.	transcript_id "Isoform310111_3"; gene_id "Isoform310111_3.gene"; gene_name "Isoform310111_3";
chr7	Mandalorion	exon	97228805	97229312	.	+	.	transcript_id "Isoform310111_3"; gene_id "Isoform310111_3.gene"; gene_name "Isoform310111_3";
chr7	Mandalorion	start_codon	97229111	97229113	.	+	.	transcript_id "Isoform310111_3"; gene_id "Isoform310111_3.gene"; gene_name "Isoform310111_3";
chr7	Mandalorion	CDS	97229111	97229312	.	+	.	transcript_id "Isoform310111_3"; gene_id "Isoform310111_3.gene"; gene_name "Isoform310111_3";
chr7	Mandalorion	exon	97266050	97266141	.	+	.	transcript_id "Isoform310111_3"; gene_id "Isoform310111_3.gene"; gene_name "Isoform310111_3";
chr7	Mandalorion	CDS	97266050	97266141	.	+	.	transcript_id "Isoform310111_3"; gene_id "Isoform310111_3.gene"; gene_name "Isoform310111_3";
chr7	Mandalorion	exon	97285584	97285676	.	+	.	transcript_id "Isoform310111_3"; gene_id "Isoform310111_3.gene"; gene_name "Isoform310111_3";
chr7	Mandalorion	CDS	97285584	97285676	.	+	.	transcript_id "Isoform310111_3"; gene_id "Isoform310111_3.gene"; gene_name "Isoform310111_3";
chr7	Mandalorion	exon	97288512	97288717	.	+	.	transcript_id "Isoform310111_3"; gene_id "Isoform310111_3.gene"; gene_name "Isoform310111_3";
chr7	Mandalorion	CDS	97288512	97288717	.	+	.	transcript_id "Isoform310111_3"; gene_id "Isoform310111_3.gene"; gene_name "Isoform310111_3";
chr7	Mandalorion	exon	97302260	97302414	.	+	.	transcript_id "Isoform310111_3"; gene_id "Isoform310111_3.gene"; gene_name "Isoform310111_3";
chr7	Mandalorion	CDS	97302260	97302414	.	+	.	transcript_id "Isoform310111_3"; gene_id "Isoform310111_3.gene"; gene_name "Isoform310111_3";
chr7	Mandalorion	exon	97303541	97304349	.	+	.	transcript_id "Isoform310111_3"; gene_id "Isoform310111_3.gene"; gene_name "Isoform310111_3";
chr7	Mandalorion	CDS	97303541	97303596	.	+	.	transcript_id "Isoform310111_3"; gene_id "Isoform310111_3.gene"; gene_name "Isoform310111_3";
chr7	Mandalorion	stop_codon	97303597	97303599	.	+	.	transcript_id "Isoform310111_3"; gene_id "Isoform310111_3.gene"; gene_name "Isoform310111_3";
chr7	Mandalorion	transcript	97345872	97368086	.	+	.	transcript_id "Isoform310113_1399"; gene_id "Isoform310113_1399.gene"; gene_name "Isoform310113_1399";
chr7	Mandalorion	exon	97345872	97346076	.	+	.	transcript_id "Isoform310113_1399"; gene_id "Isoform310113_1399.gene"; gene_name "Isoform310113_1399";
chr7	Mandalorion	start_codon	97345952	97345954	.	+	.	transcript_id "Isoform310113_1399"; gene_id "Isoform310113_1399.gene"; gene_name "Isoform310113_1399";
chr7	Mandalorion	CDS	97345952	97346076	.	+	.	transcript_id "Isoform310113_1399"; gene_id "Isoform310113_1399.gene"; gene_name "Isoform310113_1399";
chr7	Mandalorion	exon	97354796	97354932	.	+	.	transcript_id "Isoform310113_1399"; gene_id "Isoform310113_1399.gene"; gene_name "Isoform310113_1399";
chr7	Mandalorion	CDS	97354796	97354932	.	+	.	transcript_id "Isoform310113_1399"; gene_id "Isoform310113_1399.gene"; gene_name "Isoform310113_1399";
chr7	Mandalorion	exon	97360907	97361005	.	+	.	transcript_id "Isoform310113_1399"; gene_id "Isoform310113_1399.gene"; gene_name "Isoform310113_1399";
chr7	Mandalorion	CDS	97360907	97361005	.	+	.	transcript_id "Isoform310113_1399"; gene_id "Isoform310113_1399.gene"; gene_name "Isoform310113_1399";
chr7	Mandalorion	exon	97361834	97361941	.	+	.	transcript_id "Isoform310113_1399"; gene_id "Isoform310113_1399.gene"; gene_name "Isoform310113_1399";
chr7	Mandalorion	CDS	97361834	97361941	.	+	.	transcript_id "Isoform310113_1399"; gene_id "Isoform310113_1399.gene"; gene_name "Isoform310113_1399";
chr7	Mandalorion	exon	97363114	97363287	.	+	.	transcript_id "Isoform310113_1399"; gene_id "Isoform310113_1399.gene"; gene_name "Isoform310113_1399";
chr7	Mandalorion	CDS	97363114	97363287	.	+	.	transcript_id "Isoform310113_1399"; gene_id "Isoform310113_1399.gene"; gene_name "Isoform310113_1399";
chr7	Mandalorion	exon	97365658	97365746	.	+	.	transcript_id "Isoform310113_1399"; gene_id "Isoform310113_1399.gene"; gene_name "Isoform310113_1399";
chr7	Mandalorion	CDS	97365658	97365722	.	+	.	transcript_id "Isoform310113_1399"; gene_id "Isoform310113_1399.gene"; gene_name "Isoform310113_1399";
chr7	Mandalorion	stop_codon	97365723	97365725	.	+	.	transcript_id "Isoform310113_1399"; gene_id "Isoform310113_1399.gene"; gene_name "Isoform310113_1399";
chr7	Mandalorion	exon	97367426	97368086	.	+	.	transcript_id "Isoform310113_1399"; gene_id "Isoform310113_1399.gene"; gene_name "Isoform310113_1399";
chr7	Mandalorion	transcript	97345880	97368127	.	+	.	transcript_id "Isoform310114_38"; gene_id "Isoform310114_38.gene"; gene_name "Isoform310114_38";
chr7	Mandalorion	exon	97345880	97346076	.	+	.	transcript_id "Isoform310114_38"; gene_id "Isoform310114_38.gene"; gene_name "Isoform310114_38";
chr7	Mandalorion	start_codon	97345952	97345954	.	+	.	transcript_id "Isoform310114_38"; gene_id "Isoform310114_38.gene"; gene_name "Isoform310114_38";
chr7	Mandalorion	CDS	97345952	97346076	.	+	.	transcript_id "Isoform310114_38"; gene_id "Isoform310114_38.gene"; gene_name "Isoform310114_38";
chr7	Mandalorion	exon	97354796	97354932	.	+	.	transcript_id "Isoform310114_38"; gene_id "Isoform310114_38.gene"; gene_name "Isoform310114_38";
chr7	Mandalorion	CDS	97354796	97354932	.	+	.	transcript_id "Isoform310114_38"; gene_id "Isoform310114_38.gene"; gene_name "Isoform310114_38";
chr7	Mandalorion	exon	97360907	97361005	.	+	.	transcript_id "Isoform310114_38"; gene_id "Isoform310114_38.gene"; gene_name "Isoform310114_38";
chr7	Mandalorion	CDS	97360907	97361005	.	+	.	transcript_id "Isoform310114_38"; gene_id "Isoform310114_38.gene"; gene_name "Isoform310114_38";
chr7	Mandalorion	exon	97361834	97361941	.	+	.	transcript_id "Isoform310114_38"; gene_id "Isoform310114_38.gene"; gene_name "Isoform310114_38";
chr7	Mandalorion	CDS	97361834	97361941	.	+	.	transcript_id "Isoform310114_38"; gene_id "Isoform310114_38.gene"; gene_name "Isoform310114_38";
chr7	Mandalorion	exon	97363114	97363287	.	+	.	transcript_id "Isoform310114_38"; gene_id "Isoform310114_38.gene"; gene_name "Isoform310114_38";
chr7	Mandalorion	CDS	97363114	97363287	.	+	.	transcript_id "Isoform310114_38"; gene_id "Isoform310114_38.gene"; gene_name "Isoform310114_38";
chr7	Mandalorion	exon	97365658	97365746	.	+	.	transcript_id "Isoform310114_38"; gene_id "Isoform310114_38.gene"; gene_name "Isoform310114_38";
chr7	Mandalorion	CDS	97365658	97365722	.	+	.	transcript_id "Isoform310114_38"; gene_id "Isoform310114_38.gene"; gene_name "Isoform310114_38";
chr7	Mandalorion	stop_codon	97365723	97365725	.	+	.	transcript_id "Isoform310114_38"; gene_id "Isoform310114_38.gene"; gene_name "Isoform310114_38";
chr7	Mandalorion	exon	97367426	97368127	.	+	.	transcript_id "Isoform310114_38"; gene_id "Isoform310114_38.gene"; gene_name "Isoform310114_38";
chr7	Mandalorion	transcript	97438004	97560450	.	+	.	transcript_id "Isoform310143_3"; gene_id "Isoform310143_3.gene"; gene_name "Isoform310143_3";
chr7	Mandalorion	exon	97438004	97438181	.	+	.	transcript_id "Isoform310143_3"; gene_id "Isoform310143_3.gene"; gene_name "Isoform310143_3";
chr7	Mandalorion	exon	97503643	97503856	.	+	.	transcript_id "Isoform310143_3"; gene_id "Isoform310143_3.gene"; gene_name "Isoform310143_3";
chr7	Mandalorion	start_codon	97503667	97503669	.	+	.	transcript_id "Isoform310143_3"; gene_id "Isoform310143_3.gene"; gene_name "Isoform310143_3";
chr7	Mandalorion	CDS	97503667	97503856	.	+	.	transcript_id "Isoform310143_3"; gene_id "Isoform310143_3.gene"; gene_name "Isoform310143_3";
chr7	Mandalorion	exon	97514679	97514779	.	+	.	transcript_id "Isoform310143_3"; gene_id "Isoform310143_3.gene"; gene_name "Isoform310143_3";
chr7	Mandalorion	CDS	97514679	97514779	.	+	.	transcript_id "Isoform310143_3"; gene_id "Isoform310143_3.gene"; gene_name "Isoform310143_3";
chr7	Mandalorion	exon	97515269	97515416	.	+	.	transcript_id "Isoform310143_3"; gene_id "Isoform310143_3.gene"; gene_name "Isoform310143_3";
chr7	Mandalorion	CDS	97515269	97515416	.	+	.	transcript_id "Isoform310143_3"; gene_id "Isoform310143_3.gene"; gene_name "Isoform310143_3";
chr7	Mandalorion	exon	97520782	97520819	.	+	.	transcript_id "Isoform310143_3"; gene_id "Isoform310143_3.gene"; gene_name "Isoform310143_3";
chr7	Mandalorion	CDS	97520782	97520819	.	+	.	transcript_id "Isoform310143_3"; gene_id "Isoform310143_3.gene"; gene_name "Isoform310143_3";
chr7	Mandalorion	exon	97532679	97532795	.	+	.	transcript_id "Isoform310143_3"; gene_id "Isoform310143_3.gene"; gene_name "Isoform310143_3";
chr7	Mandalorion	CDS	97532679	97532795	.	+	.	transcript_id "Isoform310143_3"; gene_id "Isoform310143_3.gene"; gene_name "Isoform310143_3";
chr7	Mandalorion	exon	97535505	97535679	.	+	.	transcript_id "Isoform310143_3"; gene_id "Isoform310143_3.gene"; gene_name "Isoform310143_3";
chr7	Mandalorion	CDS	97535505	97535679	.	+	.	transcript_id "Isoform310143_3"; gene_id "Isoform310143_3.gene"; gene_name "Isoform310143_3";
chr7	Mandalorion	exon	97538164	97538227	.	+	.	transcript_id "Isoform310143_3"; gene_id "Isoform310143_3.gene"; gene_name "Isoform310143_3";
chr7	Mandalorion	CDS	97538164	97538227	.	+	.	transcript_id "Isoform310143_3"; gene_id "Isoform310143_3.gene"; gene_name "Isoform310143_3";
chr7	Mandalorion	exon	97543172	97543220	.	+	.	transcript_id "Isoform310143_3"; gene_id "Isoform310143_3.gene"; gene_name "Isoform310143_3";
chr7	Mandalorion	CDS	97543172	97543220	.	+	.	transcript_id "Isoform310143_3"; gene_id "Isoform310143_3.gene"; gene_name "Isoform310143_3";
chr7	Mandalorion	exon	97547732	97547844	.	+	.	transcript_id "Isoform310143_3"; gene_id "Isoform310143_3.gene"; gene_name "Isoform310143_3";
chr7	Mandalorion	CDS	97547732	97547844	.	+	.	transcript_id "Isoform310143_3"; gene_id "Isoform310143_3.gene"; gene_name "Isoform310143_3";
chr7	Mandalorion	exon	97549547	97549664	.	+	.	transcript_id "Isoform310143_3"; gene_id "Isoform310143_3.gene"; gene_name "Isoform310143_3";
chr7	Mandalorion	CDS	97549547	97549664	.	+	.	transcript_id "Isoform310143_3"; gene_id "Isoform310143_3.gene"; gene_name "Isoform310143_3";
chr7	Mandalorion	exon	97552844	97552943	.	+	.	transcript_id "Isoform310143_3"; gene_id "Isoform310143_3.gene"; gene_name "Isoform310143_3";
chr7	Mandalorion	CDS	97552844	97552943	.	+	.	transcript_id "Isoform310143_3"; gene_id "Isoform310143_3.gene"; gene_name "Isoform310143_3";
chr7	Mandalorion	exon	97553845	97554041	.	+	.	transcript_id "Isoform310143_3"; gene_id "Isoform310143_3.gene"; gene_name "Isoform310143_3";
chr7	Mandalorion	CDS	97553845	97554041	.	+	.	transcript_id "Isoform310143_3"; gene_id "Isoform310143_3.gene"; gene_name "Isoform310143_3";
chr7	Mandalorion	exon	97557015	97557152	.	+	.	transcript_id "Isoform310143_3"; gene_id "Isoform310143_3.gene"; gene_name "Isoform310143_3";
chr7	Mandalorion	CDS	97557015	97557152	.	+	.	transcript_id "Isoform310143_3"; gene_id "Isoform310143_3.gene"; gene_name "Isoform310143_3";
chr7	Mandalorion	exon	97560303	97560450	.	+	.	transcript_id "Isoform310143_3"; gene_id "Isoform310143_3.gene"; gene_name "Isoform310143_3";
chr7	Mandalorion	CDS	97560303	97560386	.	+	.	transcript_id "Isoform310143_3"; gene_id "Isoform310143_3.gene"; gene_name "Isoform310143_3";
chr7	Mandalorion	stop_codon	97560387	97560389	.	+	.	transcript_id "Isoform310143_3"; gene_id "Isoform310143_3.gene"; gene_name "Isoform310143_3";
chr7	Mandalorion	transcript	97492173	97560457	.	+	.	transcript_id "Isoform310146_15"; gene_id "Isoform310146_15.gene"; gene_name "Isoform310146_15";
chr7	Mandalorion	exon	97492173	97492348	.	+	.	transcript_id "Isoform310146_15"; gene_id "Isoform310146_15.gene"; gene_name "Isoform310146_15";
chr7	Mandalorion	exon	97503643	97503856	.	+	.	transcript_id "Isoform310146_15"; gene_id "Isoform310146_15.gene"; gene_name "Isoform310146_15";
chr7	Mandalorion	start_codon	97503667	97503669	.	+	.	transcript_id "Isoform310146_15"; gene_id "Isoform310146_15.gene"; gene_name "Isoform310146_15";
chr7	Mandalorion	CDS	97503667	97503856	.	+	.	transcript_id "Isoform310146_15"; gene_id "Isoform310146_15.gene"; gene_name "Isoform310146_15";
chr7	Mandalorion	exon	97514679	97514779	.	+	.	transcript_id "Isoform310146_15"; gene_id "Isoform310146_15.gene"; gene_name "Isoform310146_15";
chr7	Mandalorion	CDS	97514679	97514779	.	+	.	transcript_id "Isoform310146_15"; gene_id "Isoform310146_15.gene"; gene_name "Isoform310146_15";
chr7	Mandalorion	exon	97515269	97515416	.	+	.	transcript_id "Isoform310146_15"; gene_id "Isoform310146_15.gene"; gene_name "Isoform310146_15";
chr7	Mandalorion	CDS	97515269	97515416	.	+	.	transcript_id "Isoform310146_15"; gene_id "Isoform310146_15.gene"; gene_name "Isoform310146_15";
chr7	Mandalorion	exon	97520782	97520819	.	+	.	transcript_id "Isoform310146_15"; gene_id "Isoform310146_15.gene"; gene_name "Isoform310146_15";
chr7	Mandalorion	CDS	97520782	97520819	.	+	.	transcript_id "Isoform310146_15"; gene_id "Isoform310146_15.gene"; gene_name "Isoform310146_15";
chr7	Mandalorion	exon	97532679	97532795	.	+	.	transcript_id "Isoform310146_15"; gene_id "Isoform310146_15.gene"; gene_name "Isoform310146_15";
chr7	Mandalorion	CDS	97532679	97532795	.	+	.	transcript_id "Isoform310146_15"; gene_id "Isoform310146_15.gene"; gene_name "Isoform310146_15";
chr7	Mandalorion	exon	97535505	97535679	.	+	.	transcript_id "Isoform310146_15"; gene_id "Isoform310146_15.gene"; gene_name "Isoform310146_15";
chr7	Mandalorion	CDS	97535505	97535679	.	+	.	transcript_id "Isoform310146_15"; gene_id "Isoform310146_15.gene"; gene_name "Isoform310146_15";
chr7	Mandalorion	exon	97538164	97538227	.	+	.	transcript_id "Isoform310146_15"; gene_id "Isoform310146_15.gene"; gene_name "Isoform310146_15";
chr7	Mandalorion	CDS	97538164	97538227	.	+	.	transcript_id "Isoform310146_15"; gene_id "Isoform310146_15.gene"; gene_name "Isoform310146_15";
chr7	Mandalorion	exon	97543172	97543220	.	+	.	transcript_id "Isoform310146_15"; gene_id "Isoform310146_15.gene"; gene_name "Isoform310146_15";
chr7	Mandalorion	CDS	97543172	97543220	.	+	.	transcript_id "Isoform310146_15"; gene_id "Isoform310146_15.gene"; gene_name "Isoform310146_15";
chr7	Mandalorion	exon	97547732	97547844	.	+	.	transcript_id "Isoform310146_15"; gene_id "Isoform310146_15.gene"; gene_name "Isoform310146_15";
chr7	Mandalorion	CDS	97547732	97547844	.	+	.	transcript_id "Isoform310146_15"; gene_id "Isoform310146_15.gene"; gene_name "Isoform310146_15";
chr7	Mandalorion	exon	97549547	97549664	.	+	.	transcript_id "Isoform310146_15"; gene_id "Isoform310146_15.gene"; gene_name "Isoform310146_15";
chr7	Mandalorion	CDS	97549547	97549664	.	+	.	transcript_id "Isoform310146_15"; gene_id "Isoform310146_15.gene"; gene_name "Isoform310146_15";
chr7	Mandalorion	exon	97552844	97552943	.	+	.	transcript_id "Isoform310146_15"; gene_id "Isoform310146_15.gene"; gene_name "Isoform310146_15";
chr7	Mandalorion	CDS	97552844	97552943	.	+	.	transcript_id "Isoform310146_15"; gene_id "Isoform310146_15.gene"; gene_name "Isoform310146_15";
chr7	Mandalorion	exon	97553845	97554041	.	+	.	transcript_id "Isoform310146_15"; gene_id "Isoform310146_15.gene"; gene_name "Isoform310146_15";
chr7	Mandalorion	CDS	97553845	97554041	.	+	.	transcript_id "Isoform310146_15"; gene_id "Isoform310146_15.gene"; gene_name "Isoform310146_15";
chr7	Mandalorion	exon	97557015	97557152	.	+	.	transcript_id "Isoform310146_15"; gene_id "Isoform310146_15.gene"; gene_name "Isoform310146_15";
chr7	Mandalorion	CDS	97557015	97557152	.	+	.	transcript_id "Isoform310146_15"; gene_id "Isoform310146_15.gene"; gene_name "Isoform310146_15";
chr7	Mandalorion	exon	97560303	97560457	.	+	.	transcript_id "Isoform310146_15"; gene_id "Isoform310146_15.gene"; gene_name "Isoform310146_15";
chr7	Mandalorion	CDS	97560303	97560386	.	+	.	transcript_id "Isoform310146_15"; gene_id "Isoform310146_15.gene"; gene_name "Isoform310146_15";
chr7	Mandalorion	stop_codon	97560387	97560389	.	+	.	transcript_id "Isoform310146_15"; gene_id "Isoform310146_15.gene"; gene_name "Isoform310146_15";
chr7	Mandalorion	transcript	97492178	97561587	.	+	.	transcript_id "Isoform310147_12"; gene_id "Isoform310147_12.gene"; gene_name "Isoform310147_12";
chr7	Mandalorion	exon	97492178	97492348	.	+	.	transcript_id "Isoform310147_12"; gene_id "Isoform310147_12.gene"; gene_name "Isoform310147_12";
chr7	Mandalorion	exon	97503643	97503856	.	+	.	transcript_id "Isoform310147_12"; gene_id "Isoform310147_12.gene"; gene_name "Isoform310147_12";
chr7	Mandalorion	start_codon	97503667	97503669	.	+	.	transcript_id "Isoform310147_12"; gene_id "Isoform310147_12.gene"; gene_name "Isoform310147_12";
chr7	Mandalorion	CDS	97503667	97503856	.	+	.	transcript_id "Isoform310147_12"; gene_id "Isoform310147_12.gene"; gene_name "Isoform310147_12";
chr7	Mandalorion	exon	97514679	97514779	.	+	.	transcript_id "Isoform310147_12"; gene_id "Isoform310147_12.gene"; gene_name "Isoform310147_12";
chr7	Mandalorion	CDS	97514679	97514779	.	+	.	transcript_id "Isoform310147_12"; gene_id "Isoform310147_12.gene"; gene_name "Isoform310147_12";
chr7	Mandalorion	exon	97515269	97515416	.	+	.	transcript_id "Isoform310147_12"; gene_id "Isoform310147_12.gene"; gene_name "Isoform310147_12";
chr7	Mandalorion	CDS	97515269	97515416	.	+	.	transcript_id "Isoform310147_12"; gene_id "Isoform310147_12.gene"; gene_name "Isoform310147_12";
chr7	Mandalorion	exon	97520782	97520819	.	+	.	transcript_id "Isoform310147_12"; gene_id "Isoform310147_12.gene"; gene_name "Isoform310147_12";
chr7	Mandalorion	CDS	97520782	97520819	.	+	.	transcript_id "Isoform310147_12"; gene_id "Isoform310147_12.gene"; gene_name "Isoform310147_12";
chr7	Mandalorion	exon	97532679	97532795	.	+	.	transcript_id "Isoform310147_12"; gene_id "Isoform310147_12.gene"; gene_name "Isoform310147_12";
chr7	Mandalorion	CDS	97532679	97532795	.	+	.	transcript_id "Isoform310147_12"; gene_id "Isoform310147_12.gene"; gene_name "Isoform310147_12";
chr7	Mandalorion	exon	97535505	97535679	.	+	.	transcript_id "Isoform310147_12"; gene_id "Isoform310147_12.gene"; gene_name "Isoform310147_12";
chr7	Mandalorion	CDS	97535505	97535679	.	+	.	transcript_id "Isoform310147_12"; gene_id "Isoform310147_12.gene"; gene_name "Isoform310147_12";
chr7	Mandalorion	exon	97538164	97538227	.	+	.	transcript_id "Isoform310147_12"; gene_id "Isoform310147_12.gene"; gene_name "Isoform310147_12";
chr7	Mandalorion	CDS	97538164	97538227	.	+	.	transcript_id "Isoform310147_12"; gene_id "Isoform310147_12.gene"; gene_name "Isoform310147_12";
chr7	Mandalorion	exon	97543172	97543220	.	+	.	transcript_id "Isoform310147_12"; gene_id "Isoform310147_12.gene"; gene_name "Isoform310147_12";
chr7	Mandalorion	CDS	97543172	97543220	.	+	.	transcript_id "Isoform310147_12"; gene_id "Isoform310147_12.gene"; gene_name "Isoform310147_12";
chr7	Mandalorion	exon	97547732	97547844	.	+	.	transcript_id "Isoform310147_12"; gene_id "Isoform310147_12.gene"; gene_name "Isoform310147_12";
chr7	Mandalorion	CDS	97547732	97547844	.	+	.	transcript_id "Isoform310147_12"; gene_id "Isoform310147_12.gene"; gene_name "Isoform310147_12";
chr7	Mandalorion	exon	97549547	97549664	.	+	.	transcript_id "Isoform310147_12"; gene_id "Isoform310147_12.gene"; gene_name "Isoform310147_12";
chr7	Mandalorion	CDS	97549547	97549664	.	+	.	transcript_id "Isoform310147_12"; gene_id "Isoform310147_12.gene"; gene_name "Isoform310147_12";
chr7	Mandalorion	exon	97552844	97552943	.	+	.	transcript_id "Isoform310147_12"; gene_id "Isoform310147_12.gene"; gene_name "Isoform310147_12";
chr7	Mandalorion	CDS	97552844	97552943	.	+	.	transcript_id "Isoform310147_12"; gene_id "Isoform310147_12.gene"; gene_name "Isoform310147_12";
chr7	Mandalorion	exon	97553845	97554041	.	+	.	transcript_id "Isoform310147_12"; gene_id "Isoform310147_12.gene"; gene_name "Isoform310147_12";
chr7	Mandalorion	CDS	97553845	97554041	.	+	.	transcript_id "Isoform310147_12"; gene_id "Isoform310147_12.gene"; gene_name "Isoform310147_12";
chr7	Mandalorion	exon	97557015	97557152	.	+	.	transcript_id "Isoform310147_12"; gene_id "Isoform310147_12.gene"; gene_name "Isoform310147_12";
chr7	Mandalorion	CDS	97557015	97557152	.	+	.	transcript_id "Isoform310147_12"; gene_id "Isoform310147_12.gene"; gene_name "Isoform310147_12";
chr7	Mandalorion	exon	97560303	97561587	.	+	.	transcript_id "Isoform310147_12"; gene_id "Isoform310147_12.gene"; gene_name "Isoform310147_12";
chr7	Mandalorion	CDS	97560303	97560386	.	+	.	transcript_id "Isoform310147_12"; gene_id "Isoform310147_12.gene"; gene_name "Isoform310147_12";
chr7	Mandalorion	stop_codon	97560387	97560389	.	+	.	transcript_id "Isoform310147_12"; gene_id "Isoform310147_12.gene"; gene_name "Isoform310147_12";
chr7	Mandalorion	transcript	97492174	97560455	.	+	.	transcript_id "Isoform310149_10"; gene_id "Isoform310149_10.gene"; gene_name "Isoform310149_10";
chr7	Mandalorion	exon	97492174	97492348	.	+	.	transcript_id "Isoform310149_10"; gene_id "Isoform310149_10.gene"; gene_name "Isoform310149_10";
chr7	Mandalorion	exon	97503646	97503856	.	+	.	transcript_id "Isoform310149_10"; gene_id "Isoform310149_10.gene"; gene_name "Isoform310149_10";
chr7	Mandalorion	start_codon	97503667	97503669	.	+	.	transcript_id "Isoform310149_10"; gene_id "Isoform310149_10.gene"; gene_name "Isoform310149_10";
chr7	Mandalorion	CDS	97503667	97503856	.	+	.	transcript_id "Isoform310149_10"; gene_id "Isoform310149_10.gene"; gene_name "Isoform310149_10";
chr7	Mandalorion	exon	97514679	97514779	.	+	.	transcript_id "Isoform310149_10"; gene_id "Isoform310149_10.gene"; gene_name "Isoform310149_10";
chr7	Mandalorion	CDS	97514679	97514779	.	+	.	transcript_id "Isoform310149_10"; gene_id "Isoform310149_10.gene"; gene_name "Isoform310149_10";
chr7	Mandalorion	exon	97515269	97515416	.	+	.	transcript_id "Isoform310149_10"; gene_id "Isoform310149_10.gene"; gene_name "Isoform310149_10";
chr7	Mandalorion	CDS	97515269	97515416	.	+	.	transcript_id "Isoform310149_10"; gene_id "Isoform310149_10.gene"; gene_name "Isoform310149_10";
chr7	Mandalorion	exon	97520782	97520819	.	+	.	transcript_id "Isoform310149_10"; gene_id "Isoform310149_10.gene"; gene_name "Isoform310149_10";
chr7	Mandalorion	CDS	97520782	97520819	.	+	.	transcript_id "Isoform310149_10"; gene_id "Isoform310149_10.gene"; gene_name "Isoform310149_10";
chr7	Mandalorion	exon	97532679	97532795	.	+	.	transcript_id "Isoform310149_10"; gene_id "Isoform310149_10.gene"; gene_name "Isoform310149_10";
chr7	Mandalorion	CDS	97532679	97532795	.	+	.	transcript_id "Isoform310149_10"; gene_id "Isoform310149_10.gene"; gene_name "Isoform310149_10";
chr7	Mandalorion	exon	97535505	97535679	.	+	.	transcript_id "Isoform310149_10"; gene_id "Isoform310149_10.gene"; gene_name "Isoform310149_10";
chr7	Mandalorion	CDS	97535505	97535679	.	+	.	transcript_id "Isoform310149_10"; gene_id "Isoform310149_10.gene"; gene_name "Isoform310149_10";
chr7	Mandalorion	exon	97538164	97538227	.	+	.	transcript_id "Isoform310149_10"; gene_id "Isoform310149_10.gene"; gene_name "Isoform310149_10";
chr7	Mandalorion	CDS	97538164	97538227	.	+	.	transcript_id "Isoform310149_10"; gene_id "Isoform310149_10.gene"; gene_name "Isoform310149_10";
chr7	Mandalorion	exon	97543172	97543220	.	+	.	transcript_id "Isoform310149_10"; gene_id "Isoform310149_10.gene"; gene_name "Isoform310149_10";
chr7	Mandalorion	CDS	97543172	97543220	.	+	.	transcript_id "Isoform310149_10"; gene_id "Isoform310149_10.gene"; gene_name "Isoform310149_10";
chr7	Mandalorion	exon	97547732	97547844	.	+	.	transcript_id "Isoform310149_10"; gene_id "Isoform310149_10.gene"; gene_name "Isoform310149_10";
chr7	Mandalorion	CDS	97547732	97547844	.	+	.	transcript_id "Isoform310149_10"; gene_id "Isoform310149_10.gene"; gene_name "Isoform310149_10";
chr7	Mandalorion	exon	97549547	97549664	.	+	.	transcript_id "Isoform310149_10"; gene_id "Isoform310149_10.gene"; gene_name "Isoform310149_10";
chr7	Mandalorion	CDS	97549547	97549664	.	+	.	transcript_id "Isoform310149_10"; gene_id "Isoform310149_10.gene"; gene_name "Isoform310149_10";
chr7	Mandalorion	exon	97552844	97552943	.	+	.	transcript_id "Isoform310149_10"; gene_id "Isoform310149_10.gene"; gene_name "Isoform310149_10";
chr7	Mandalorion	CDS	97552844	97552943	.	+	.	transcript_id "Isoform310149_10"; gene_id "Isoform310149_10.gene"; gene_name "Isoform310149_10";
chr7	Mandalorion	exon	97553845	97554041	.	+	.	transcript_id "Isoform310149_10"; gene_id "Isoform310149_10.gene"; gene_name "Isoform310149_10";
chr7	Mandalorion	CDS	97553845	97554041	.	+	.	transcript_id "Isoform310149_10"; gene_id "Isoform310149_10.gene"; gene_name "Isoform310149_10";
chr7	Mandalorion	exon	97557015	97557152	.	+	.	transcript_id "Isoform310149_10"; gene_id "Isoform310149_10.gene"; gene_name "Isoform310149_10";
chr7	Mandalorion	CDS	97557015	97557152	.	+	.	transcript_id "Isoform310149_10"; gene_id "Isoform310149_10.gene"; gene_name "Isoform310149_10";
chr7	Mandalorion	exon	97560303	97560455	.	+	.	transcript_id "Isoform310149_10"; gene_id "Isoform310149_10.gene"; gene_name "Isoform310149_10";
chr7	Mandalorion	CDS	97560303	97560386	.	+	.	transcript_id "Isoform310149_10"; gene_id "Isoform310149_10.gene"; gene_name "Isoform310149_10";
chr7	Mandalorion	stop_codon	97560387	97560389	.	+	.	transcript_id "Isoform310149_10"; gene_id "Isoform310149_10.gene"; gene_name "Isoform310149_10";
chr7	Mandalorion	transcript	97700268	97734688	.	-	.	transcript_id "Isoform310159_13"; gene_id "Isoform310159_13.gene"; gene_name "Isoform310159_13";
chr7	Mandalorion	exon	97700268	97700923	.	-	.	transcript_id "Isoform310159_13"; gene_id "Isoform310159_13.gene"; gene_name "Isoform310159_13";
chr7	Mandalorion	CDS	97700837	97700923	.	-	.	transcript_id "Isoform310159_13"; gene_id "Isoform310159_13.gene"; gene_name "Isoform310159_13";
chr7	Mandalorion	stop_codon	97700834	97700836	.	-	.	transcript_id "Isoform310159_13"; gene_id "Isoform310159_13.gene"; gene_name "Isoform310159_13";
chr7	Mandalorion	exon	97701402	97701521	.	-	.	transcript_id "Isoform310159_13"; gene_id "Isoform310159_13.gene"; gene_name "Isoform310159_13";
chr7	Mandalorion	CDS	97701402	97701521	.	-	.	transcript_id "Isoform310159_13"; gene_id "Isoform310159_13.gene"; gene_name "Isoform310159_13";
chr7	Mandalorion	exon	97702364	97702447	.	-	.	transcript_id "Isoform310159_13"; gene_id "Isoform310159_13.gene"; gene_name "Isoform310159_13";
chr7	Mandalorion	CDS	97702364	97702447	.	-	.	transcript_id "Isoform310159_13"; gene_id "Isoform310159_13.gene"; gene_name "Isoform310159_13";
chr7	Mandalorion	exon	97703013	97703129	.	-	.	transcript_id "Isoform310159_13"; gene_id "Isoform310159_13.gene"; gene_name "Isoform310159_13";
chr7	Mandalorion	CDS	97703013	97703129	.	-	.	transcript_id "Isoform310159_13"; gene_id "Isoform310159_13.gene"; gene_name "Isoform310159_13";
chr7	Mandalorion	exon	97703550	97703735	.	-	.	transcript_id "Isoform310159_13"; gene_id "Isoform310159_13.gene"; gene_name "Isoform310159_13";
chr7	Mandalorion	CDS	97703550	97703735	.	-	.	transcript_id "Isoform310159_13"; gene_id "Isoform310159_13.gene"; gene_name "Isoform310159_13";
chr7	Mandalorion	exon	97703815	97703921	.	-	.	transcript_id "Isoform310159_13"; gene_id "Isoform310159_13.gene"; gene_name "Isoform310159_13";
chr7	Mandalorion	CDS	97703815	97703921	.	-	.	transcript_id "Isoform310159_13"; gene_id "Isoform310159_13.gene"; gene_name "Isoform310159_13";
chr7	Mandalorion	exon	97704081	97704168	.	-	.	transcript_id "Isoform310159_13"; gene_id "Isoform310159_13.gene"; gene_name "Isoform310159_13";
chr7	Mandalorion	CDS	97704081	97704168	.	-	.	transcript_id "Isoform310159_13"; gene_id "Isoform310159_13.gene"; gene_name "Isoform310159_13";
chr7	Mandalorion	exon	97704998	97705111	.	-	.	transcript_id "Isoform310159_13"; gene_id "Isoform310159_13.gene"; gene_name "Isoform310159_13";
chr7	Mandalorion	CDS	97704998	97705111	.	-	.	transcript_id "Isoform310159_13"; gene_id "Isoform310159_13.gene"; gene_name "Isoform310159_13";
chr7	Mandalorion	exon	97705948	97706053	.	-	.	transcript_id "Isoform310159_13"; gene_id "Isoform310159_13.gene"; gene_name "Isoform310159_13";
chr7	Mandalorion	CDS	97705948	97706053	.	-	.	transcript_id "Isoform310159_13"; gene_id "Isoform310159_13.gene"; gene_name "Isoform310159_13";
chr7	Mandalorion	exon	97706518	97706673	.	-	.	transcript_id "Isoform310159_13"; gene_id "Isoform310159_13.gene"; gene_name "Isoform310159_13";
chr7	Mandalorion	CDS	97706518	97706673	.	-	.	transcript_id "Isoform310159_13"; gene_id "Isoform310159_13.gene"; gene_name "Isoform310159_13";
chr7	Mandalorion	exon	97711782	97711935	.	-	.	transcript_id "Isoform310159_13"; gene_id "Isoform310159_13.gene"; gene_name "Isoform310159_13";
chr7	Mandalorion	CDS	97711782	97711935	.	-	.	transcript_id "Isoform310159_13"; gene_id "Isoform310159_13.gene"; gene_name "Isoform310159_13";
chr7	Mandalorion	exon	97712795	97712952	.	-	.	transcript_id "Isoform310159_13"; gene_id "Isoform310159_13.gene"; gene_name "Isoform310159_13";
chr7	Mandalorion	CDS	97712795	97712952	.	-	.	transcript_id "Isoform310159_13"; gene_id "Isoform310159_13.gene"; gene_name "Isoform310159_13";
chr7	Mandalorion	exon	97713320	97713444	.	-	.	transcript_id "Isoform310159_13"; gene_id "Isoform310159_13.gene"; gene_name "Isoform310159_13";
chr7	Mandalorion	CDS	97713320	97713444	.	-	.	transcript_id "Isoform310159_13"; gene_id "Isoform310159_13.gene"; gene_name "Isoform310159_13";
chr7	Mandalorion	exon	97713941	97714131	.	-	.	transcript_id "Isoform310159_13"; gene_id "Isoform310159_13.gene"; gene_name "Isoform310159_13";
chr7	Mandalorion	CDS	97713941	97714131	.	-	.	transcript_id "Isoform310159_13"; gene_id "Isoform310159_13.gene"; gene_name "Isoform310159_13";
chr7	Mandalorion	exon	97714819	97714988	.	-	.	transcript_id "Isoform310159_13"; gene_id "Isoform310159_13.gene"; gene_name "Isoform310159_13";
chr7	Mandalorion	CDS	97714819	97714988	.	-	.	transcript_id "Isoform310159_13"; gene_id "Isoform310159_13.gene"; gene_name "Isoform310159_13";
chr7	Mandalorion	exon	97715548	97715674	.	-	.	transcript_id "Isoform310159_13"; gene_id "Isoform310159_13.gene"; gene_name "Isoform310159_13";
chr7	Mandalorion	CDS	97715548	97715674	.	-	.	transcript_id "Isoform310159_13"; gene_id "Isoform310159_13.gene"; gene_name "Isoform310159_13";
chr7	Mandalorion	exon	97716337	97716454	.	-	.	transcript_id "Isoform310159_13"; gene_id "Isoform310159_13.gene"; gene_name "Isoform310159_13";
chr7	Mandalorion	CDS	97716337	97716454	.	-	.	transcript_id "Isoform310159_13"; gene_id "Isoform310159_13.gene"; gene_name "Isoform310159_13";
chr7	Mandalorion	exon	97718579	97718749	.	-	.	transcript_id "Isoform310159_13"; gene_id "Isoform310159_13.gene"; gene_name "Isoform310159_13";
chr7	Mandalorion	CDS	97718579	97718749	.	-	.	transcript_id "Isoform310159_13"; gene_id "Isoform310159_13.gene"; gene_name "Isoform310159_13";
chr7	Mandalorion	exon	97720109	97720336	.	-	.	transcript_id "Isoform310159_13"; gene_id "Isoform310159_13.gene"; gene_name "Isoform310159_13";
chr7	Mandalorion	CDS	97720109	97720336	.	-	.	transcript_id "Isoform310159_13"; gene_id "Isoform310159_13.gene"; gene_name "Isoform310159_13";
chr7	Mandalorion	exon	97721040	97721213	.	-	.	transcript_id "Isoform310159_13"; gene_id "Isoform310159_13.gene"; gene_name "Isoform310159_13";
chr7	Mandalorion	CDS	97721040	97721213	.	-	.	transcript_id "Isoform310159_13"; gene_id "Isoform310159_13.gene"; gene_name "Isoform310159_13";
chr7	Mandalorion	exon	97721579	97721698	.	-	.	transcript_id "Isoform310159_13"; gene_id "Isoform310159_13.gene"; gene_name "Isoform310159_13";
chr7	Mandalorion	CDS	97721579	97721698	.	-	.	transcript_id "Isoform310159_13"; gene_id "Isoform310159_13.gene"; gene_name "Isoform310159_13";
chr7	Mandalorion	exon	97722327	97722453	.	-	.	transcript_id "Isoform310159_13"; gene_id "Isoform310159_13.gene"; gene_name "Isoform310159_13";
chr7	Mandalorion	CDS	97722327	97722453	.	-	.	transcript_id "Isoform310159_13"; gene_id "Isoform310159_13.gene"; gene_name "Isoform310159_13";
chr7	Mandalorion	exon	97724214	97724341	.	-	.	transcript_id "Isoform310159_13"; gene_id "Isoform310159_13.gene"; gene_name "Isoform310159_13";
chr7	Mandalorion	CDS	97724214	97724341	.	-	.	transcript_id "Isoform310159_13"; gene_id "Isoform310159_13.gene"; gene_name "Isoform310159_13";
chr7	Mandalorion	exon	97725285	97725374	.	-	.	transcript_id "Isoform310159_13"; gene_id "Isoform310159_13.gene"; gene_name "Isoform310159_13";
chr7	Mandalorion	CDS	97725285	97725374	.	-	.	transcript_id "Isoform310159_13"; gene_id "Isoform310159_13.gene"; gene_name "Isoform310159_13";
chr7	Mandalorion	exon	97725799	97725975	.	-	.	transcript_id "Isoform310159_13"; gene_id "Isoform310159_13.gene"; gene_name "Isoform310159_13";
chr7	Mandalorion	CDS	97725799	97725975	.	-	.	transcript_id "Isoform310159_13"; gene_id "Isoform310159_13.gene"; gene_name "Isoform310159_13";
chr7	Mandalorion	exon	97726197	97726400	.	-	.	transcript_id "Isoform310159_13"; gene_id "Isoform310159_13.gene"; gene_name "Isoform310159_13";
chr7	Mandalorion	CDS	97726197	97726400	.	-	.	transcript_id "Isoform310159_13"; gene_id "Isoform310159_13.gene"; gene_name "Isoform310159_13";
chr7	Mandalorion	exon	97726836	97727045	.	-	.	transcript_id "Isoform310159_13"; gene_id "Isoform310159_13.gene"; gene_name "Isoform310159_13";
chr7	Mandalorion	CDS	97726836	97727045	.	-	.	transcript_id "Isoform310159_13"; gene_id "Isoform310159_13.gene"; gene_name "Isoform310159_13";
chr7	Mandalorion	exon	97728003	97728110	.	-	.	transcript_id "Isoform310159_13"; gene_id "Isoform310159_13.gene"; gene_name "Isoform310159_13";
chr7	Mandalorion	CDS	97728003	97728110	.	-	.	transcript_id "Isoform310159_13"; gene_id "Isoform310159_13.gene"; gene_name "Isoform310159_13";
chr7	Mandalorion	exon	97728419	97728637	.	-	.	transcript_id "Isoform310159_13"; gene_id "Isoform310159_13.gene"; gene_name "Isoform310159_13";
chr7	Mandalorion	CDS	97728419	97728637	.	-	.	transcript_id "Isoform310159_13"; gene_id "Isoform310159_13.gene"; gene_name "Isoform310159_13";
chr7	Mandalorion	exon	97729112	97729196	.	-	.	transcript_id "Isoform310159_13"; gene_id "Isoform310159_13.gene"; gene_name "Isoform310159_13";
chr7	Mandalorion	CDS	97729112	97729196	.	-	.	transcript_id "Isoform310159_13"; gene_id "Isoform310159_13.gene"; gene_name "Isoform310159_13";
chr7	Mandalorion	exon	97730285	97730379	.	-	.	transcript_id "Isoform310159_13"; gene_id "Isoform310159_13.gene"; gene_name "Isoform310159_13";
chr7	Mandalorion	CDS	97730285	97730379	.	-	.	transcript_id "Isoform310159_13"; gene_id "Isoform310159_13.gene"; gene_name "Isoform310159_13";
chr7	Mandalorion	exon	97732332	97732424	.	-	.	transcript_id "Isoform310159_13"; gene_id "Isoform310159_13.gene"; gene_name "Isoform310159_13";
chr7	Mandalorion	CDS	97732332	97732424	.	-	.	transcript_id "Isoform310159_13"; gene_id "Isoform310159_13.gene"; gene_name "Isoform310159_13";
chr7	Mandalorion	exon	97732715	97732873	.	-	.	transcript_id "Isoform310159_13"; gene_id "Isoform310159_13.gene"; gene_name "Isoform310159_13";
chr7	Mandalorion	CDS	97732715	97732873	.	-	.	transcript_id "Isoform310159_13"; gene_id "Isoform310159_13.gene"; gene_name "Isoform310159_13";
chr7	Mandalorion	exon	97734591	97734688	.	-	.	transcript_id "Isoform310159_13"; gene_id "Isoform310159_13.gene"; gene_name "Isoform310159_13";
chr7	Mandalorion	start_codon	97734660	97734662	.	-	.	transcript_id "Isoform310159_13"; gene_id "Isoform310159_13.gene"; gene_name "Isoform310159_13";
chr7	Mandalorion	CDS	97734591	97734662	.	-	.	transcript_id "Isoform310159_13"; gene_id "Isoform310159_13.gene"; gene_name "Isoform310159_13";
chr7	Mandalorion	transcript	97700272	97734705	.	-	.	transcript_id "Isoform310160_5"; gene_id "Isoform310160_5.gene"; gene_name "Isoform310160_5";
chr7	Mandalorion	exon	97700272	97700923	.	-	.	transcript_id "Isoform310160_5"; gene_id "Isoform310160_5.gene"; gene_name "Isoform310160_5";
chr7	Mandalorion	CDS	97700837	97700923	.	-	.	transcript_id "Isoform310160_5"; gene_id "Isoform310160_5.gene"; gene_name "Isoform310160_5";
chr7	Mandalorion	stop_codon	97700834	97700836	.	-	.	transcript_id "Isoform310160_5"; gene_id "Isoform310160_5.gene"; gene_name "Isoform310160_5";
chr7	Mandalorion	exon	97701402	97701521	.	-	.	transcript_id "Isoform310160_5"; gene_id "Isoform310160_5.gene"; gene_name "Isoform310160_5";
chr7	Mandalorion	CDS	97701402	97701521	.	-	.	transcript_id "Isoform310160_5"; gene_id "Isoform310160_5.gene"; gene_name "Isoform310160_5";
chr7	Mandalorion	exon	97702364	97702447	.	-	.	transcript_id "Isoform310160_5"; gene_id "Isoform310160_5.gene"; gene_name "Isoform310160_5";
chr7	Mandalorion	CDS	97702364	97702447	.	-	.	transcript_id "Isoform310160_5"; gene_id "Isoform310160_5.gene"; gene_name "Isoform310160_5";
chr7	Mandalorion	exon	97703013	97703129	.	-	.	transcript_id "Isoform310160_5"; gene_id "Isoform310160_5.gene"; gene_name "Isoform310160_5";
chr7	Mandalorion	CDS	97703013	97703129	.	-	.	transcript_id "Isoform310160_5"; gene_id "Isoform310160_5.gene"; gene_name "Isoform310160_5";
chr7	Mandalorion	exon	97703550	97703735	.	-	.	transcript_id "Isoform310160_5"; gene_id "Isoform310160_5.gene"; gene_name "Isoform310160_5";
chr7	Mandalorion	CDS	97703550	97703735	.	-	.	transcript_id "Isoform310160_5"; gene_id "Isoform310160_5.gene"; gene_name "Isoform310160_5";
chr7	Mandalorion	exon	97703815	97703921	.	-	.	transcript_id "Isoform310160_5"; gene_id "Isoform310160_5.gene"; gene_name "Isoform310160_5";
chr7	Mandalorion	CDS	97703815	97703921	.	-	.	transcript_id "Isoform310160_5"; gene_id "Isoform310160_5.gene"; gene_name "Isoform310160_5";
chr7	Mandalorion	exon	97704081	97704168	.	-	.	transcript_id "Isoform310160_5"; gene_id "Isoform310160_5.gene"; gene_name "Isoform310160_5";
chr7	Mandalorion	CDS	97704081	97704168	.	-	.	transcript_id "Isoform310160_5"; gene_id "Isoform310160_5.gene"; gene_name "Isoform310160_5";
chr7	Mandalorion	exon	97704998	97705111	.	-	.	transcript_id "Isoform310160_5"; gene_id "Isoform310160_5.gene"; gene_name "Isoform310160_5";
chr7	Mandalorion	CDS	97704998	97705111	.	-	.	transcript_id "Isoform310160_5"; gene_id "Isoform310160_5.gene"; gene_name "Isoform310160_5";
chr7	Mandalorion	exon	97705948	97706053	.	-	.	transcript_id "Isoform310160_5"; gene_id "Isoform310160_5.gene"; gene_name "Isoform310160_5";
chr7	Mandalorion	CDS	97705948	97706053	.	-	.	transcript_id "Isoform310160_5"; gene_id "Isoform310160_5.gene"; gene_name "Isoform310160_5";
chr7	Mandalorion	exon	97706518	97706673	.	-	.	transcript_id "Isoform310160_5"; gene_id "Isoform310160_5.gene"; gene_name "Isoform310160_5";
chr7	Mandalorion	CDS	97706518	97706673	.	-	.	transcript_id "Isoform310160_5"; gene_id "Isoform310160_5.gene"; gene_name "Isoform310160_5";
chr7	Mandalorion	exon	97711782	97711935	.	-	.	transcript_id "Isoform310160_5"; gene_id "Isoform310160_5.gene"; gene_name "Isoform310160_5";
chr7	Mandalorion	CDS	97711782	97711935	.	-	.	transcript_id "Isoform310160_5"; gene_id "Isoform310160_5.gene"; gene_name "Isoform310160_5";
chr7	Mandalorion	exon	97712795	97712952	.	-	.	transcript_id "Isoform310160_5"; gene_id "Isoform310160_5.gene"; gene_name "Isoform310160_5";
chr7	Mandalorion	CDS	97712795	97712952	.	-	.	transcript_id "Isoform310160_5"; gene_id "Isoform310160_5.gene"; gene_name "Isoform310160_5";
chr7	Mandalorion	exon	97713320	97713444	.	-	.	transcript_id "Isoform310160_5"; gene_id "Isoform310160_5.gene"; gene_name "Isoform310160_5";
chr7	Mandalorion	CDS	97713320	97713444	.	-	.	transcript_id "Isoform310160_5"; gene_id "Isoform310160_5.gene"; gene_name "Isoform310160_5";
chr7	Mandalorion	exon	97713941	97714131	.	-	.	transcript_id "Isoform310160_5"; gene_id "Isoform310160_5.gene"; gene_name "Isoform310160_5";
chr7	Mandalorion	CDS	97713941	97714131	.	-	.	transcript_id "Isoform310160_5"; gene_id "Isoform310160_5.gene"; gene_name "Isoform310160_5";
chr7	Mandalorion	exon	97714819	97715102	.	-	.	transcript_id "Isoform310160_5"; gene_id "Isoform310160_5.gene"; gene_name "Isoform310160_5";
chr7	Mandalorion	CDS	97714819	97715102	.	-	.	transcript_id "Isoform310160_5"; gene_id "Isoform310160_5.gene"; gene_name "Isoform310160_5";
chr7	Mandalorion	exon	97715548	97715674	.	-	.	transcript_id "Isoform310160_5"; gene_id "Isoform310160_5.gene"; gene_name "Isoform310160_5";
chr7	Mandalorion	CDS	97715548	97715674	.	-	.	transcript_id "Isoform310160_5"; gene_id "Isoform310160_5.gene"; gene_name "Isoform310160_5";
chr7	Mandalorion	exon	97716337	97716454	.	-	.	transcript_id "Isoform310160_5"; gene_id "Isoform310160_5.gene"; gene_name "Isoform310160_5";
chr7	Mandalorion	CDS	97716337	97716454	.	-	.	transcript_id "Isoform310160_5"; gene_id "Isoform310160_5.gene"; gene_name "Isoform310160_5";
chr7	Mandalorion	exon	97718579	97718749	.	-	.	transcript_id "Isoform310160_5"; gene_id "Isoform310160_5.gene"; gene_name "Isoform310160_5";
chr7	Mandalorion	CDS	97718579	97718749	.	-	.	transcript_id "Isoform310160_5"; gene_id "Isoform310160_5.gene"; gene_name "Isoform310160_5";
chr7	Mandalorion	exon	97720109	97720336	.	-	.	transcript_id "Isoform310160_5"; gene_id "Isoform310160_5.gene"; gene_name "Isoform310160_5";
chr7	Mandalorion	CDS	97720109	97720336	.	-	.	transcript_id "Isoform310160_5"; gene_id "Isoform310160_5.gene"; gene_name "Isoform310160_5";
chr7	Mandalorion	exon	97721040	97721213	.	-	.	transcript_id "Isoform310160_5"; gene_id "Isoform310160_5.gene"; gene_name "Isoform310160_5";
chr7	Mandalorion	CDS	97721040	97721213	.	-	.	transcript_id "Isoform310160_5"; gene_id "Isoform310160_5.gene"; gene_name "Isoform310160_5";
chr7	Mandalorion	exon	97721579	97721698	.	-	.	transcript_id "Isoform310160_5"; gene_id "Isoform310160_5.gene"; gene_name "Isoform310160_5";
chr7	Mandalorion	CDS	97721579	97721698	.	-	.	transcript_id "Isoform310160_5"; gene_id "Isoform310160_5.gene"; gene_name "Isoform310160_5";
chr7	Mandalorion	exon	97722327	97722453	.	-	.	transcript_id "Isoform310160_5"; gene_id "Isoform310160_5.gene"; gene_name "Isoform310160_5";
chr7	Mandalorion	CDS	97722327	97722453	.	-	.	transcript_id "Isoform310160_5"; gene_id "Isoform310160_5.gene"; gene_name "Isoform310160_5";
chr7	Mandalorion	exon	97724214	97724341	.	-	.	transcript_id "Isoform310160_5"; gene_id "Isoform310160_5.gene"; gene_name "Isoform310160_5";
chr7	Mandalorion	CDS	97724214	97724341	.	-	.	transcript_id "Isoform310160_5"; gene_id "Isoform310160_5.gene"; gene_name "Isoform310160_5";
chr7	Mandalorion	exon	97725285	97725374	.	-	.	transcript_id "Isoform310160_5"; gene_id "Isoform310160_5.gene"; gene_name "Isoform310160_5";
chr7	Mandalorion	CDS	97725285	97725374	.	-	.	transcript_id "Isoform310160_5"; gene_id "Isoform310160_5.gene"; gene_name "Isoform310160_5";
chr7	Mandalorion	exon	97725799	97725975	.	-	.	transcript_id "Isoform310160_5"; gene_id "Isoform310160_5.gene"; gene_name "Isoform310160_5";
chr7	Mandalorion	CDS	97725799	97725975	.	-	.	transcript_id "Isoform310160_5"; gene_id "Isoform310160_5.gene"; gene_name "Isoform310160_5";
chr7	Mandalorion	exon	97726197	97726400	.	-	.	transcript_id "Isoform310160_5"; gene_id "Isoform310160_5.gene"; gene_name "Isoform310160_5";
chr7	Mandalorion	CDS	97726197	97726400	.	-	.	transcript_id "Isoform310160_5"; gene_id "Isoform310160_5.gene"; gene_name "Isoform310160_5";
chr7	Mandalorion	exon	97726836	97727045	.	-	.	transcript_id "Isoform310160_5"; gene_id "Isoform310160_5.gene"; gene_name "Isoform310160_5";
chr7	Mandalorion	CDS	97726836	97727045	.	-	.	transcript_id "Isoform310160_5"; gene_id "Isoform310160_5.gene"; gene_name "Isoform310160_5";
chr7	Mandalorion	exon	97728003	97728110	.	-	.	transcript_id "Isoform310160_5"; gene_id "Isoform310160_5.gene"; gene_name "Isoform310160_5";
chr7	Mandalorion	CDS	97728003	97728110	.	-	.	transcript_id "Isoform310160_5"; gene_id "Isoform310160_5.gene"; gene_name "Isoform310160_5";
chr7	Mandalorion	exon	97728419	97728637	.	-	.	transcript_id "Isoform310160_5"; gene_id "Isoform310160_5.gene"; gene_name "Isoform310160_5";
chr7	Mandalorion	CDS	97728419	97728637	.	-	.	transcript_id "Isoform310160_5"; gene_id "Isoform310160_5.gene"; gene_name "Isoform310160_5";
chr7	Mandalorion	exon	97729112	97729196	.	-	.	transcript_id "Isoform310160_5"; gene_id "Isoform310160_5.gene"; gene_name "Isoform310160_5";
chr7	Mandalorion	CDS	97729112	97729196	.	-	.	transcript_id "Isoform310160_5"; gene_id "Isoform310160_5.gene"; gene_name "Isoform310160_5";
chr7	Mandalorion	exon	97730285	97730379	.	-	.	transcript_id "Isoform310160_5"; gene_id "Isoform310160_5.gene"; gene_name "Isoform310160_5";
chr7	Mandalorion	CDS	97730285	97730379	.	-	.	transcript_id "Isoform310160_5"; gene_id "Isoform310160_5.gene"; gene_name "Isoform310160_5";
chr7	Mandalorion	exon	97732332	97732424	.	-	.	transcript_id "Isoform310160_5"; gene_id "Isoform310160_5.gene"; gene_name "Isoform310160_5";
chr7	Mandalorion	CDS	97732332	97732424	.	-	.	transcript_id "Isoform310160_5"; gene_id "Isoform310160_5.gene"; gene_name "Isoform310160_5";
chr7	Mandalorion	exon	97732715	97732873	.	-	.	transcript_id "Isoform310160_5"; gene_id "Isoform310160_5.gene"; gene_name "Isoform310160_5";
chr7	Mandalorion	CDS	97732715	97732873	.	-	.	transcript_id "Isoform310160_5"; gene_id "Isoform310160_5.gene"; gene_name "Isoform310160_5";
chr7	Mandalorion	exon	97734591	97734705	.	-	.	transcript_id "Isoform310160_5"; gene_id "Isoform310160_5.gene"; gene_name "Isoform310160_5";
chr7	Mandalorion	start_codon	97734660	97734662	.	-	.	transcript_id "Isoform310160_5"; gene_id "Isoform310160_5.gene"; gene_name "Isoform310160_5";
chr7	Mandalorion	CDS	97734591	97734662	.	-	.	transcript_id "Isoform310160_5"; gene_id "Isoform310160_5.gene"; gene_name "Isoform310160_5";
chr7	Mandalorion	transcript	97770774	97827417	.	-	.	transcript_id "Isoform310167_28"; gene_id "Isoform310167_28.gene"; gene_name "Isoform310167_28";
chr7	Mandalorion	exon	97770774	97773262	.	-	.	transcript_id "Isoform310167_28"; gene_id "Isoform310167_28.gene"; gene_name "Isoform310167_28";
chr7	Mandalorion	CDS	97773083	97773262	.	-	.	transcript_id "Isoform310167_28"; gene_id "Isoform310167_28.gene"; gene_name "Isoform310167_28";
chr7	Mandalorion	stop_codon	97773080	97773082	.	-	.	transcript_id "Isoform310167_28"; gene_id "Isoform310167_28.gene"; gene_name "Isoform310167_28";
chr7	Mandalorion	exon	97774449	97774585	.	-	.	transcript_id "Isoform310167_28"; gene_id "Isoform310167_28.gene"; gene_name "Isoform310167_28";
chr7	Mandalorion	CDS	97774449	97774585	.	-	.	transcript_id "Isoform310167_28"; gene_id "Isoform310167_28.gene"; gene_name "Isoform310167_28";
chr7	Mandalorion	exon	97775036	97775151	.	-	.	transcript_id "Isoform310167_28"; gene_id "Isoform310167_28.gene"; gene_name "Isoform310167_28";
chr7	Mandalorion	CDS	97775036	97775151	.	-	.	transcript_id "Isoform310167_28"; gene_id "Isoform310167_28.gene"; gene_name "Isoform310167_28";
chr7	Mandalorion	exon	97775453	97775649	.	-	.	transcript_id "Isoform310167_28"; gene_id "Isoform310167_28.gene"; gene_name "Isoform310167_28";
chr7	Mandalorion	CDS	97775453	97775649	.	-	.	transcript_id "Isoform310167_28"; gene_id "Isoform310167_28.gene"; gene_name "Isoform310167_28";
chr7	Mandalorion	exon	97777680	97777802	.	-	.	transcript_id "Isoform310167_28"; gene_id "Isoform310167_28.gene"; gene_name "Isoform310167_28";
chr7	Mandalorion	CDS	97777680	97777802	.	-	.	transcript_id "Isoform310167_28"; gene_id "Isoform310167_28.gene"; gene_name "Isoform310167_28";
chr7	Mandalorion	exon	97778451	97778646	.	-	.	transcript_id "Isoform310167_28"; gene_id "Isoform310167_28.gene"; gene_name "Isoform310167_28";
chr7	Mandalorion	CDS	97778451	97778646	.	-	.	transcript_id "Isoform310167_28"; gene_id "Isoform310167_28.gene"; gene_name "Isoform310167_28";
chr7	Mandalorion	exon	97780398	97780475	.	-	.	transcript_id "Isoform310167_28"; gene_id "Isoform310167_28.gene"; gene_name "Isoform310167_28";
chr7	Mandalorion	CDS	97780398	97780475	.	-	.	transcript_id "Isoform310167_28"; gene_id "Isoform310167_28.gene"; gene_name "Isoform310167_28";
chr7	Mandalorion	exon	97780883	97781076	.	-	.	transcript_id "Isoform310167_28"; gene_id "Isoform310167_28.gene"; gene_name "Isoform310167_28";
chr7	Mandalorion	CDS	97780883	97781076	.	-	.	transcript_id "Isoform310167_28"; gene_id "Isoform310167_28.gene"; gene_name "Isoform310167_28";
chr7	Mandalorion	exon	97782040	97782232	.	-	.	transcript_id "Isoform310167_28"; gene_id "Isoform310167_28.gene"; gene_name "Isoform310167_28";
chr7	Mandalorion	CDS	97782040	97782232	.	-	.	transcript_id "Isoform310167_28"; gene_id "Isoform310167_28.gene"; gene_name "Isoform310167_28";
chr7	Mandalorion	exon	97784967	97785175	.	-	.	transcript_id "Isoform310167_28"; gene_id "Isoform310167_28.gene"; gene_name "Isoform310167_28";
chr7	Mandalorion	CDS	97784967	97785175	.	-	.	transcript_id "Isoform310167_28"; gene_id "Isoform310167_28.gene"; gene_name "Isoform310167_28";
chr7	Mandalorion	exon	97801019	97801150	.	-	.	transcript_id "Isoform310167_28"; gene_id "Isoform310167_28.gene"; gene_name "Isoform310167_28";
chr7	Mandalorion	CDS	97801019	97801150	.	-	.	transcript_id "Isoform310167_28"; gene_id "Isoform310167_28.gene"; gene_name "Isoform310167_28";
chr7	Mandalorion	exon	97811123	97811317	.	-	.	transcript_id "Isoform310167_28"; gene_id "Isoform310167_28.gene"; gene_name "Isoform310167_28";
chr7	Mandalorion	start_codon	97811285	97811287	.	-	.	transcript_id "Isoform310167_28"; gene_id "Isoform310167_28.gene"; gene_name "Isoform310167_28";
chr7	Mandalorion	CDS	97811123	97811287	.	-	.	transcript_id "Isoform310167_28"; gene_id "Isoform310167_28.gene"; gene_name "Isoform310167_28";
chr7	Mandalorion	exon	97827251	97827417	.	-	.	transcript_id "Isoform310167_28"; gene_id "Isoform310167_28.gene"; gene_name "Isoform310167_28";
chr7	Mandalorion	transcript	97772624	97827455	.	-	.	transcript_id "Isoform310168_3"; gene_id "Isoform310168_3.gene"; gene_name "Isoform310168_3";
chr7	Mandalorion	exon	97772624	97773262	.	-	.	transcript_id "Isoform310168_3"; gene_id "Isoform310168_3.gene"; gene_name "Isoform310168_3";
chr7	Mandalorion	CDS	97773083	97773262	.	-	.	transcript_id "Isoform310168_3"; gene_id "Isoform310168_3.gene"; gene_name "Isoform310168_3";
chr7	Mandalorion	stop_codon	97773080	97773082	.	-	.	transcript_id "Isoform310168_3"; gene_id "Isoform310168_3.gene"; gene_name "Isoform310168_3";
chr7	Mandalorion	exon	97774449	97774585	.	-	.	transcript_id "Isoform310168_3"; gene_id "Isoform310168_3.gene"; gene_name "Isoform310168_3";
chr7	Mandalorion	CDS	97774449	97774585	.	-	.	transcript_id "Isoform310168_3"; gene_id "Isoform310168_3.gene"; gene_name "Isoform310168_3";
chr7	Mandalorion	exon	97775036	97775151	.	-	.	transcript_id "Isoform310168_3"; gene_id "Isoform310168_3.gene"; gene_name "Isoform310168_3";
chr7	Mandalorion	CDS	97775036	97775151	.	-	.	transcript_id "Isoform310168_3"; gene_id "Isoform310168_3.gene"; gene_name "Isoform310168_3";
chr7	Mandalorion	exon	97775453	97775649	.	-	.	transcript_id "Isoform310168_3"; gene_id "Isoform310168_3.gene"; gene_name "Isoform310168_3";
chr7	Mandalorion	CDS	97775453	97775649	.	-	.	transcript_id "Isoform310168_3"; gene_id "Isoform310168_3.gene"; gene_name "Isoform310168_3";
chr7	Mandalorion	exon	97777680	97777802	.	-	.	transcript_id "Isoform310168_3"; gene_id "Isoform310168_3.gene"; gene_name "Isoform310168_3";
chr7	Mandalorion	CDS	97777680	97777802	.	-	.	transcript_id "Isoform310168_3"; gene_id "Isoform310168_3.gene"; gene_name "Isoform310168_3";
chr7	Mandalorion	exon	97778451	97778646	.	-	.	transcript_id "Isoform310168_3"; gene_id "Isoform310168_3.gene"; gene_name "Isoform310168_3";
chr7	Mandalorion	CDS	97778451	97778646	.	-	.	transcript_id "Isoform310168_3"; gene_id "Isoform310168_3.gene"; gene_name "Isoform310168_3";
chr7	Mandalorion	exon	97780398	97780475	.	-	.	transcript_id "Isoform310168_3"; gene_id "Isoform310168_3.gene"; gene_name "Isoform310168_3";
chr7	Mandalorion	CDS	97780398	97780475	.	-	.	transcript_id "Isoform310168_3"; gene_id "Isoform310168_3.gene"; gene_name "Isoform310168_3";
chr7	Mandalorion	exon	97780883	97781076	.	-	.	transcript_id "Isoform310168_3"; gene_id "Isoform310168_3.gene"; gene_name "Isoform310168_3";
chr7	Mandalorion	CDS	97780883	97781076	.	-	.	transcript_id "Isoform310168_3"; gene_id "Isoform310168_3.gene"; gene_name "Isoform310168_3";
chr7	Mandalorion	exon	97782040	97782232	.	-	.	transcript_id "Isoform310168_3"; gene_id "Isoform310168_3.gene"; gene_name "Isoform310168_3";
chr7	Mandalorion	CDS	97782040	97782232	.	-	.	transcript_id "Isoform310168_3"; gene_id "Isoform310168_3.gene"; gene_name "Isoform310168_3";
chr7	Mandalorion	exon	97784967	97785175	.	-	.	transcript_id "Isoform310168_3"; gene_id "Isoform310168_3.gene"; gene_name "Isoform310168_3";
chr7	Mandalorion	CDS	97784967	97785175	.	-	.	transcript_id "Isoform310168_3"; gene_id "Isoform310168_3.gene"; gene_name "Isoform310168_3";
chr7	Mandalorion	exon	97801019	97801150	.	-	.	transcript_id "Isoform310168_3"; gene_id "Isoform310168_3.gene"; gene_name "Isoform310168_3";
chr7	Mandalorion	CDS	97801019	97801150	.	-	.	transcript_id "Isoform310168_3"; gene_id "Isoform310168_3.gene"; gene_name "Isoform310168_3";
chr7	Mandalorion	exon	97811123	97811317	.	-	.	transcript_id "Isoform310168_3"; gene_id "Isoform310168_3.gene"; gene_name "Isoform310168_3";
chr7	Mandalorion	start_codon	97811285	97811287	.	-	.	transcript_id "Isoform310168_3"; gene_id "Isoform310168_3.gene"; gene_name "Isoform310168_3";
chr7	Mandalorion	CDS	97811123	97811287	.	-	.	transcript_id "Isoform310168_3"; gene_id "Isoform310168_3.gene"; gene_name "Isoform310168_3";
chr7	Mandalorion	exon	97827251	97827455	.	-	.	transcript_id "Isoform310168_3"; gene_id "Isoform310168_3.gene"; gene_name "Isoform310168_3";
chr7	Mandalorion	transcript	97770774	97828222	.	-	.	transcript_id "Isoform310171_5"; gene_id "Isoform310171_5.gene"; gene_name "Isoform310171_5";
chr7	Mandalorion	exon	97770774	97773262	.	-	.	transcript_id "Isoform310171_5"; gene_id "Isoform310171_5.gene"; gene_name "Isoform310171_5";
chr7	Mandalorion	CDS	97773083	97773262	.	-	.	transcript_id "Isoform310171_5"; gene_id "Isoform310171_5.gene"; gene_name "Isoform310171_5";
chr7	Mandalorion	stop_codon	97773080	97773082	.	-	.	transcript_id "Isoform310171_5"; gene_id "Isoform310171_5.gene"; gene_name "Isoform310171_5";
chr7	Mandalorion	exon	97774449	97774585	.	-	.	transcript_id "Isoform310171_5"; gene_id "Isoform310171_5.gene"; gene_name "Isoform310171_5";
chr7	Mandalorion	CDS	97774449	97774585	.	-	.	transcript_id "Isoform310171_5"; gene_id "Isoform310171_5.gene"; gene_name "Isoform310171_5";
chr7	Mandalorion	exon	97775036	97775151	.	-	.	transcript_id "Isoform310171_5"; gene_id "Isoform310171_5.gene"; gene_name "Isoform310171_5";
chr7	Mandalorion	CDS	97775036	97775151	.	-	.	transcript_id "Isoform310171_5"; gene_id "Isoform310171_5.gene"; gene_name "Isoform310171_5";
chr7	Mandalorion	exon	97775453	97775649	.	-	.	transcript_id "Isoform310171_5"; gene_id "Isoform310171_5.gene"; gene_name "Isoform310171_5";
chr7	Mandalorion	CDS	97775453	97775649	.	-	.	transcript_id "Isoform310171_5"; gene_id "Isoform310171_5.gene"; gene_name "Isoform310171_5";
chr7	Mandalorion	exon	97777680	97777802	.	-	.	transcript_id "Isoform310171_5"; gene_id "Isoform310171_5.gene"; gene_name "Isoform310171_5";
chr7	Mandalorion	CDS	97777680	97777802	.	-	.	transcript_id "Isoform310171_5"; gene_id "Isoform310171_5.gene"; gene_name "Isoform310171_5";
chr7	Mandalorion	exon	97778451	97778646	.	-	.	transcript_id "Isoform310171_5"; gene_id "Isoform310171_5.gene"; gene_name "Isoform310171_5";
chr7	Mandalorion	CDS	97778451	97778646	.	-	.	transcript_id "Isoform310171_5"; gene_id "Isoform310171_5.gene"; gene_name "Isoform310171_5";
chr7	Mandalorion	exon	97780398	97780475	.	-	.	transcript_id "Isoform310171_5"; gene_id "Isoform310171_5.gene"; gene_name "Isoform310171_5";
chr7	Mandalorion	CDS	97780398	97780475	.	-	.	transcript_id "Isoform310171_5"; gene_id "Isoform310171_5.gene"; gene_name "Isoform310171_5";
chr7	Mandalorion	exon	97780883	97781076	.	-	.	transcript_id "Isoform310171_5"; gene_id "Isoform310171_5.gene"; gene_name "Isoform310171_5";
chr7	Mandalorion	CDS	97780883	97781076	.	-	.	transcript_id "Isoform310171_5"; gene_id "Isoform310171_5.gene"; gene_name "Isoform310171_5";
chr7	Mandalorion	exon	97782040	97782232	.	-	.	transcript_id "Isoform310171_5"; gene_id "Isoform310171_5.gene"; gene_name "Isoform310171_5";
chr7	Mandalorion	CDS	97782040	97782232	.	-	.	transcript_id "Isoform310171_5"; gene_id "Isoform310171_5.gene"; gene_name "Isoform310171_5";
chr7	Mandalorion	exon	97784967	97785175	.	-	.	transcript_id "Isoform310171_5"; gene_id "Isoform310171_5.gene"; gene_name "Isoform310171_5";
chr7	Mandalorion	CDS	97784967	97785175	.	-	.	transcript_id "Isoform310171_5"; gene_id "Isoform310171_5.gene"; gene_name "Isoform310171_5";
chr7	Mandalorion	exon	97801019	97801150	.	-	.	transcript_id "Isoform310171_5"; gene_id "Isoform310171_5.gene"; gene_name "Isoform310171_5";
chr7	Mandalorion	CDS	97801019	97801150	.	-	.	transcript_id "Isoform310171_5"; gene_id "Isoform310171_5.gene"; gene_name "Isoform310171_5";
chr7	Mandalorion	exon	97811123	97811317	.	-	.	transcript_id "Isoform310171_5"; gene_id "Isoform310171_5.gene"; gene_name "Isoform310171_5";
chr7	Mandalorion	start_codon	97811285	97811287	.	-	.	transcript_id "Isoform310171_5"; gene_id "Isoform310171_5.gene"; gene_name "Isoform310171_5";
chr7	Mandalorion	CDS	97811123	97811287	.	-	.	transcript_id "Isoform310171_5"; gene_id "Isoform310171_5.gene"; gene_name "Isoform310171_5";
chr7	Mandalorion	exon	97828065	97828222	.	-	.	transcript_id "Isoform310171_5"; gene_id "Isoform310171_5.gene"; gene_name "Isoform310171_5";
chr7	Mandalorion	transcript	97772869	97828228	.	-	.	transcript_id "Isoform310172_5"; gene_id "Isoform310172_5.gene"; gene_name "Isoform310172_5";
chr7	Mandalorion	exon	97772869	97773262	.	-	.	transcript_id "Isoform310172_5"; gene_id "Isoform310172_5.gene"; gene_name "Isoform310172_5";
chr7	Mandalorion	CDS	97773083	97773262	.	-	.	transcript_id "Isoform310172_5"; gene_id "Isoform310172_5.gene"; gene_name "Isoform310172_5";
chr7	Mandalorion	stop_codon	97773080	97773082	.	-	.	transcript_id "Isoform310172_5"; gene_id "Isoform310172_5.gene"; gene_name "Isoform310172_5";
chr7	Mandalorion	exon	97774449	97774585	.	-	.	transcript_id "Isoform310172_5"; gene_id "Isoform310172_5.gene"; gene_name "Isoform310172_5";
chr7	Mandalorion	CDS	97774449	97774585	.	-	.	transcript_id "Isoform310172_5"; gene_id "Isoform310172_5.gene"; gene_name "Isoform310172_5";
chr7	Mandalorion	exon	97775036	97775151	.	-	.	transcript_id "Isoform310172_5"; gene_id "Isoform310172_5.gene"; gene_name "Isoform310172_5";
chr7	Mandalorion	CDS	97775036	97775151	.	-	.	transcript_id "Isoform310172_5"; gene_id "Isoform310172_5.gene"; gene_name "Isoform310172_5";
chr7	Mandalorion	exon	97775453	97775649	.	-	.	transcript_id "Isoform310172_5"; gene_id "Isoform310172_5.gene"; gene_name "Isoform310172_5";
chr7	Mandalorion	CDS	97775453	97775649	.	-	.	transcript_id "Isoform310172_5"; gene_id "Isoform310172_5.gene"; gene_name "Isoform310172_5";
chr7	Mandalorion	exon	97777680	97777802	.	-	.	transcript_id "Isoform310172_5"; gene_id "Isoform310172_5.gene"; gene_name "Isoform310172_5";
chr7	Mandalorion	CDS	97777680	97777802	.	-	.	transcript_id "Isoform310172_5"; gene_id "Isoform310172_5.gene"; gene_name "Isoform310172_5";
chr7	Mandalorion	exon	97778451	97778646	.	-	.	transcript_id "Isoform310172_5"; gene_id "Isoform310172_5.gene"; gene_name "Isoform310172_5";
chr7	Mandalorion	CDS	97778451	97778646	.	-	.	transcript_id "Isoform310172_5"; gene_id "Isoform310172_5.gene"; gene_name "Isoform310172_5";
chr7	Mandalorion	exon	97780398	97780475	.	-	.	transcript_id "Isoform310172_5"; gene_id "Isoform310172_5.gene"; gene_name "Isoform310172_5";
chr7	Mandalorion	CDS	97780398	97780475	.	-	.	transcript_id "Isoform310172_5"; gene_id "Isoform310172_5.gene"; gene_name "Isoform310172_5";
chr7	Mandalorion	exon	97780883	97781076	.	-	.	transcript_id "Isoform310172_5"; gene_id "Isoform310172_5.gene"; gene_name "Isoform310172_5";
chr7	Mandalorion	CDS	97780883	97781076	.	-	.	transcript_id "Isoform310172_5"; gene_id "Isoform310172_5.gene"; gene_name "Isoform310172_5";
chr7	Mandalorion	exon	97782040	97782232	.	-	.	transcript_id "Isoform310172_5"; gene_id "Isoform310172_5.gene"; gene_name "Isoform310172_5";
chr7	Mandalorion	CDS	97782040	97782232	.	-	.	transcript_id "Isoform310172_5"; gene_id "Isoform310172_5.gene"; gene_name "Isoform310172_5";
chr7	Mandalorion	exon	97784967	97785175	.	-	.	transcript_id "Isoform310172_5"; gene_id "Isoform310172_5.gene"; gene_name "Isoform310172_5";
chr7	Mandalorion	CDS	97784967	97785175	.	-	.	transcript_id "Isoform310172_5"; gene_id "Isoform310172_5.gene"; gene_name "Isoform310172_5";
chr7	Mandalorion	exon	97801019	97801150	.	-	.	transcript_id "Isoform310172_5"; gene_id "Isoform310172_5.gene"; gene_name "Isoform310172_5";
chr7	Mandalorion	CDS	97801019	97801150	.	-	.	transcript_id "Isoform310172_5"; gene_id "Isoform310172_5.gene"; gene_name "Isoform310172_5";
chr7	Mandalorion	exon	97811123	97811317	.	-	.	transcript_id "Isoform310172_5"; gene_id "Isoform310172_5.gene"; gene_name "Isoform310172_5";
chr7	Mandalorion	start_codon	97811285	97811287	.	-	.	transcript_id "Isoform310172_5"; gene_id "Isoform310172_5.gene"; gene_name "Isoform310172_5";
chr7	Mandalorion	CDS	97811123	97811287	.	-	.	transcript_id "Isoform310172_5"; gene_id "Isoform310172_5.gene"; gene_name "Isoform310172_5";
chr7	Mandalorion	exon	97828065	97828228	.	-	.	transcript_id "Isoform310172_5"; gene_id "Isoform310172_5.gene"; gene_name "Isoform310172_5";
chr7	Mandalorion	transcript	97770766	97828222	.	-	.	transcript_id "Isoform310174_3"; gene_id "Isoform310174_3.gene"; gene_name "Isoform310174_3";
chr7	Mandalorion	exon	97770766	97773262	.	-	.	transcript_id "Isoform310174_3"; gene_id "Isoform310174_3.gene"; gene_name "Isoform310174_3";
chr7	Mandalorion	CDS	97773083	97773262	.	-	.	transcript_id "Isoform310174_3"; gene_id "Isoform310174_3.gene"; gene_name "Isoform310174_3";
chr7	Mandalorion	stop_codon	97773080	97773082	.	-	.	transcript_id "Isoform310174_3"; gene_id "Isoform310174_3.gene"; gene_name "Isoform310174_3";
chr7	Mandalorion	exon	97774449	97774585	.	-	.	transcript_id "Isoform310174_3"; gene_id "Isoform310174_3.gene"; gene_name "Isoform310174_3";
chr7	Mandalorion	CDS	97774449	97774585	.	-	.	transcript_id "Isoform310174_3"; gene_id "Isoform310174_3.gene"; gene_name "Isoform310174_3";
chr7	Mandalorion	exon	97775036	97775151	.	-	.	transcript_id "Isoform310174_3"; gene_id "Isoform310174_3.gene"; gene_name "Isoform310174_3";
chr7	Mandalorion	CDS	97775036	97775151	.	-	.	transcript_id "Isoform310174_3"; gene_id "Isoform310174_3.gene"; gene_name "Isoform310174_3";
chr7	Mandalorion	exon	97775453	97775649	.	-	.	transcript_id "Isoform310174_3"; gene_id "Isoform310174_3.gene"; gene_name "Isoform310174_3";
chr7	Mandalorion	CDS	97775453	97775649	.	-	.	transcript_id "Isoform310174_3"; gene_id "Isoform310174_3.gene"; gene_name "Isoform310174_3";
chr7	Mandalorion	exon	97777680	97777802	.	-	.	transcript_id "Isoform310174_3"; gene_id "Isoform310174_3.gene"; gene_name "Isoform310174_3";
chr7	Mandalorion	CDS	97777680	97777802	.	-	.	transcript_id "Isoform310174_3"; gene_id "Isoform310174_3.gene"; gene_name "Isoform310174_3";
chr7	Mandalorion	exon	97778451	97778646	.	-	.	transcript_id "Isoform310174_3"; gene_id "Isoform310174_3.gene"; gene_name "Isoform310174_3";
chr7	Mandalorion	CDS	97778451	97778646	.	-	.	transcript_id "Isoform310174_3"; gene_id "Isoform310174_3.gene"; gene_name "Isoform310174_3";
chr7	Mandalorion	exon	97780398	97780475	.	-	.	transcript_id "Isoform310174_3"; gene_id "Isoform310174_3.gene"; gene_name "Isoform310174_3";
chr7	Mandalorion	CDS	97780398	97780475	.	-	.	transcript_id "Isoform310174_3"; gene_id "Isoform310174_3.gene"; gene_name "Isoform310174_3";
chr7	Mandalorion	exon	97780883	97781076	.	-	.	transcript_id "Isoform310174_3"; gene_id "Isoform310174_3.gene"; gene_name "Isoform310174_3";
chr7	Mandalorion	CDS	97780883	97781076	.	-	.	transcript_id "Isoform310174_3"; gene_id "Isoform310174_3.gene"; gene_name "Isoform310174_3";
chr7	Mandalorion	exon	97782040	97782232	.	-	.	transcript_id "Isoform310174_3"; gene_id "Isoform310174_3.gene"; gene_name "Isoform310174_3";
chr7	Mandalorion	CDS	97782040	97782232	.	-	.	transcript_id "Isoform310174_3"; gene_id "Isoform310174_3.gene"; gene_name "Isoform310174_3";
chr7	Mandalorion	exon	97784967	97785175	.	-	.	transcript_id "Isoform310174_3"; gene_id "Isoform310174_3.gene"; gene_name "Isoform310174_3";
chr7	Mandalorion	CDS	97784967	97785175	.	-	.	transcript_id "Isoform310174_3"; gene_id "Isoform310174_3.gene"; gene_name "Isoform310174_3";
chr7	Mandalorion	exon	97801019	97801150	.	-	.	transcript_id "Isoform310174_3"; gene_id "Isoform310174_3.gene"; gene_name "Isoform310174_3";
chr7	Mandalorion	CDS	97801019	97801150	.	-	.	transcript_id "Isoform310174_3"; gene_id "Isoform310174_3.gene"; gene_name "Isoform310174_3";
chr7	Mandalorion	exon	97811123	97811317	.	-	.	transcript_id "Isoform310174_3"; gene_id "Isoform310174_3.gene"; gene_name "Isoform310174_3";
chr7	Mandalorion	start_codon	97811285	97811287	.	-	.	transcript_id "Isoform310174_3"; gene_id "Isoform310174_3.gene"; gene_name "Isoform310174_3";
chr7	Mandalorion	CDS	97811123	97811287	.	-	.	transcript_id "Isoform310174_3"; gene_id "Isoform310174_3.gene"; gene_name "Isoform310174_3";
chr7	Mandalorion	exon	97827673	97827783	.	-	.	transcript_id "Isoform310174_3"; gene_id "Isoform310174_3.gene"; gene_name "Isoform310174_3";
chr7	Mandalorion	exon	97828197	97828222	.	-	.	transcript_id "Isoform310174_3"; gene_id "Isoform310174_3.gene"; gene_name "Isoform310174_3";
chr7	Mandalorion	transcript	97865651	97958721	.	-	.	transcript_id "Isoform310180_6"; gene_id "Isoform310180_6.gene"; gene_name "Isoform310180_6";
chr7	Mandalorion	exon	97865651	97866097	.	-	.	transcript_id "Isoform310180_6"; gene_id "Isoform310180_6.gene"; gene_name "Isoform310180_6";
chr7	Mandalorion	exon	97867263	97867308	.	-	.	transcript_id "Isoform310180_6"; gene_id "Isoform310180_6.gene"; gene_name "Isoform310180_6";
chr7	Mandalorion	exon	97873119	97873223	.	-	.	transcript_id "Isoform310180_6"; gene_id "Isoform310180_6.gene"; gene_name "Isoform310180_6";
chr7	Mandalorion	exon	97875606	97875707	.	-	.	transcript_id "Isoform310180_6"; gene_id "Isoform310180_6.gene"; gene_name "Isoform310180_6";
chr7	Mandalorion	exon	97879657	97879722	.	-	.	transcript_id "Isoform310180_6"; gene_id "Isoform310180_6.gene"; gene_name "Isoform310180_6";
chr7	Mandalorion	stop_codon	97879722	97879724	.	-	.	transcript_id "Isoform310180_6"; gene_id "Isoform310180_6.gene"; gene_name "Isoform310180_6";
chr7	Mandalorion	exon	97893156	97893214	.	-	.	transcript_id "Isoform310180_6"; gene_id "Isoform310180_6.gene"; gene_name "Isoform310180_6";
chr7	Mandalorion	exon	97901097	97901132	.	-	.	transcript_id "Isoform310180_6"; gene_id "Isoform310180_6.gene"; gene_name "Isoform310180_6";
chr7	Mandalorion	exon	97906903	97906984	.	-	.	transcript_id "Isoform310180_6"; gene_id "Isoform310180_6.gene"; gene_name "Isoform310180_6";
chr7	Mandalorion	exon	97908612	97908664	.	-	.	transcript_id "Isoform310180_6"; gene_id "Isoform310180_6.gene"; gene_name "Isoform310180_6";
chr7	Mandalorion	exon	97910794	97910846	.	-	.	transcript_id "Isoform310180_6"; gene_id "Isoform310180_6.gene"; gene_name "Isoform310180_6";
chr7	Mandalorion	exon	97915344	97915454	.	-	.	transcript_id "Isoform310180_6"; gene_id "Isoform310180_6.gene"; gene_name "Isoform310180_6";
chr7	Mandalorion	exon	97958555	97958721	.	-	.	transcript_id "Isoform310180_6"; gene_id "Isoform310180_6.gene"; gene_name "Isoform310180_6";
chr7	Mandalorion	start_codon	97958655	97958657	.	-	.	transcript_id "Isoform310180_6"; gene_id "Isoform310180_6.gene"; gene_name "Isoform310180_6";
chr7	Mandalorion	transcript	97863016	97958708	.	-	.	transcript_id "Isoform310183_9"; gene_id "Isoform310183_9.gene"; gene_name "Isoform310183_9";
chr7	Mandalorion	exon	97863016	97866097	.	-	.	transcript_id "Isoform310183_9"; gene_id "Isoform310183_9.gene"; gene_name "Isoform310183_9";
chr7	Mandalorion	CDS	97866047	97866097	.	-	.	transcript_id "Isoform310183_9"; gene_id "Isoform310183_9.gene"; gene_name "Isoform310183_9";
chr7	Mandalorion	stop_codon	97866044	97866046	.	-	.	transcript_id "Isoform310183_9"; gene_id "Isoform310183_9.gene"; gene_name "Isoform310183_9";
chr7	Mandalorion	exon	97867263	97867308	.	-	.	transcript_id "Isoform310183_9"; gene_id "Isoform310183_9.gene"; gene_name "Isoform310183_9";
chr7	Mandalorion	CDS	97867263	97867308	.	-	.	transcript_id "Isoform310183_9"; gene_id "Isoform310183_9.gene"; gene_name "Isoform310183_9";
chr7	Mandalorion	exon	97873119	97873223	.	-	.	transcript_id "Isoform310183_9"; gene_id "Isoform310183_9.gene"; gene_name "Isoform310183_9";
chr7	Mandalorion	CDS	97873119	97873223	.	-	.	transcript_id "Isoform310183_9"; gene_id "Isoform310183_9.gene"; gene_name "Isoform310183_9";
chr7	Mandalorion	exon	97875606	97875707	.	-	.	transcript_id "Isoform310183_9"; gene_id "Isoform310183_9.gene"; gene_name "Isoform310183_9";
chr7	Mandalorion	CDS	97875606	97875707	.	-	.	transcript_id "Isoform310183_9"; gene_id "Isoform310183_9.gene"; gene_name "Isoform310183_9";
chr7	Mandalorion	exon	97893156	97893214	.	-	.	transcript_id "Isoform310183_9"; gene_id "Isoform310183_9.gene"; gene_name "Isoform310183_9";
chr7	Mandalorion	CDS	97893156	97893214	.	-	.	transcript_id "Isoform310183_9"; gene_id "Isoform310183_9.gene"; gene_name "Isoform310183_9";
chr7	Mandalorion	exon	97901097	97901132	.	-	.	transcript_id "Isoform310183_9"; gene_id "Isoform310183_9.gene"; gene_name "Isoform310183_9";
chr7	Mandalorion	CDS	97901097	97901132	.	-	.	transcript_id "Isoform310183_9"; gene_id "Isoform310183_9.gene"; gene_name "Isoform310183_9";
chr7	Mandalorion	exon	97906903	97906984	.	-	.	transcript_id "Isoform310183_9"; gene_id "Isoform310183_9.gene"; gene_name "Isoform310183_9";
chr7	Mandalorion	CDS	97906903	97906984	.	-	.	transcript_id "Isoform310183_9"; gene_id "Isoform310183_9.gene"; gene_name "Isoform310183_9";
chr7	Mandalorion	exon	97908612	97908664	.	-	.	transcript_id "Isoform310183_9"; gene_id "Isoform310183_9.gene"; gene_name "Isoform310183_9";
chr7	Mandalorion	CDS	97908612	97908664	.	-	.	transcript_id "Isoform310183_9"; gene_id "Isoform310183_9.gene"; gene_name "Isoform310183_9";
chr7	Mandalorion	exon	97910794	97910846	.	-	.	transcript_id "Isoform310183_9"; gene_id "Isoform310183_9.gene"; gene_name "Isoform310183_9";
chr7	Mandalorion	CDS	97910794	97910846	.	-	.	transcript_id "Isoform310183_9"; gene_id "Isoform310183_9.gene"; gene_name "Isoform310183_9";
chr7	Mandalorion	exon	97915344	97915454	.	-	.	transcript_id "Isoform310183_9"; gene_id "Isoform310183_9.gene"; gene_name "Isoform310183_9";
chr7	Mandalorion	CDS	97915344	97915454	.	-	.	transcript_id "Isoform310183_9"; gene_id "Isoform310183_9.gene"; gene_name "Isoform310183_9";
chr7	Mandalorion	exon	97958555	97958708	.	-	.	transcript_id "Isoform310183_9"; gene_id "Isoform310183_9.gene"; gene_name "Isoform310183_9";
chr7	Mandalorion	start_codon	97958655	97958657	.	-	.	transcript_id "Isoform310183_9"; gene_id "Isoform310183_9.gene"; gene_name "Isoform310183_9";
chr7	Mandalorion	CDS	97958555	97958657	.	-	.	transcript_id "Isoform310183_9"; gene_id "Isoform310183_9.gene"; gene_name "Isoform310183_9";
chr7	Mandalorion	transcript	97865425	97958708	.	-	.	transcript_id "Isoform310192_10"; gene_id "Isoform310192_10.gene"; gene_name "Isoform310192_10";
chr7	Mandalorion	exon	97865425	97866097	.	-	.	transcript_id "Isoform310192_10"; gene_id "Isoform310192_10.gene"; gene_name "Isoform310192_10";
chr7	Mandalorion	CDS	97866047	97866097	.	-	.	transcript_id "Isoform310192_10"; gene_id "Isoform310192_10.gene"; gene_name "Isoform310192_10";
chr7	Mandalorion	stop_codon	97866044	97866046	.	-	.	transcript_id "Isoform310192_10"; gene_id "Isoform310192_10.gene"; gene_name "Isoform310192_10";
chr7	Mandalorion	exon	97867263	97867308	.	-	.	transcript_id "Isoform310192_10"; gene_id "Isoform310192_10.gene"; gene_name "Isoform310192_10";
chr7	Mandalorion	CDS	97867263	97867308	.	-	.	transcript_id "Isoform310192_10"; gene_id "Isoform310192_10.gene"; gene_name "Isoform310192_10";
chr7	Mandalorion	exon	97873119	97873223	.	-	.	transcript_id "Isoform310192_10"; gene_id "Isoform310192_10.gene"; gene_name "Isoform310192_10";
chr7	Mandalorion	CDS	97873119	97873223	.	-	.	transcript_id "Isoform310192_10"; gene_id "Isoform310192_10.gene"; gene_name "Isoform310192_10";
chr7	Mandalorion	exon	97875606	97875707	.	-	.	transcript_id "Isoform310192_10"; gene_id "Isoform310192_10.gene"; gene_name "Isoform310192_10";
chr7	Mandalorion	CDS	97875606	97875707	.	-	.	transcript_id "Isoform310192_10"; gene_id "Isoform310192_10.gene"; gene_name "Isoform310192_10";
chr7	Mandalorion	exon	97893156	97893214	.	-	.	transcript_id "Isoform310192_10"; gene_id "Isoform310192_10.gene"; gene_name "Isoform310192_10";
chr7	Mandalorion	CDS	97893156	97893214	.	-	.	transcript_id "Isoform310192_10"; gene_id "Isoform310192_10.gene"; gene_name "Isoform310192_10";
chr7	Mandalorion	exon	97901097	97901132	.	-	.	transcript_id "Isoform310192_10"; gene_id "Isoform310192_10.gene"; gene_name "Isoform310192_10";
chr7	Mandalorion	CDS	97901097	97901132	.	-	.	transcript_id "Isoform310192_10"; gene_id "Isoform310192_10.gene"; gene_name "Isoform310192_10";
chr7	Mandalorion	exon	97906903	97906984	.	-	.	transcript_id "Isoform310192_10"; gene_id "Isoform310192_10.gene"; gene_name "Isoform310192_10";
chr7	Mandalorion	CDS	97906903	97906984	.	-	.	transcript_id "Isoform310192_10"; gene_id "Isoform310192_10.gene"; gene_name "Isoform310192_10";
chr7	Mandalorion	exon	97908612	97908664	.	-	.	transcript_id "Isoform310192_10"; gene_id "Isoform310192_10.gene"; gene_name "Isoform310192_10";
chr7	Mandalorion	CDS	97908612	97908664	.	-	.	transcript_id "Isoform310192_10"; gene_id "Isoform310192_10.gene"; gene_name "Isoform310192_10";
chr7	Mandalorion	exon	97910794	97910846	.	-	.	transcript_id "Isoform310192_10"; gene_id "Isoform310192_10.gene"; gene_name "Isoform310192_10";
chr7	Mandalorion	CDS	97910794	97910846	.	-	.	transcript_id "Isoform310192_10"; gene_id "Isoform310192_10.gene"; gene_name "Isoform310192_10";
chr7	Mandalorion	exon	97915344	97915454	.	-	.	transcript_id "Isoform310192_10"; gene_id "Isoform310192_10.gene"; gene_name "Isoform310192_10";
chr7	Mandalorion	CDS	97915344	97915454	.	-	.	transcript_id "Isoform310192_10"; gene_id "Isoform310192_10.gene"; gene_name "Isoform310192_10";
chr7	Mandalorion	exon	97958555	97958708	.	-	.	transcript_id "Isoform310192_10"; gene_id "Isoform310192_10.gene"; gene_name "Isoform310192_10";
chr7	Mandalorion	start_codon	97958655	97958657	.	-	.	transcript_id "Isoform310192_10"; gene_id "Isoform310192_10.gene"; gene_name "Isoform310192_10";
chr7	Mandalorion	CDS	97958555	97958657	.	-	.	transcript_id "Isoform310192_10"; gene_id "Isoform310192_10.gene"; gene_name "Isoform310192_10";
chr7	Mandalorion	transcript	97865514	97958713	.	-	.	transcript_id "Isoform310194_20"; gene_id "Isoform310194_20.gene"; gene_name "Isoform310194_20";
chr7	Mandalorion	exon	97865514	97866097	.	-	.	transcript_id "Isoform310194_20"; gene_id "Isoform310194_20.gene"; gene_name "Isoform310194_20";
chr7	Mandalorion	CDS	97866047	97866097	.	-	.	transcript_id "Isoform310194_20"; gene_id "Isoform310194_20.gene"; gene_name "Isoform310194_20";
chr7	Mandalorion	stop_codon	97866044	97866046	.	-	.	transcript_id "Isoform310194_20"; gene_id "Isoform310194_20.gene"; gene_name "Isoform310194_20";
chr7	Mandalorion	exon	97867263	97867308	.	-	.	transcript_id "Isoform310194_20"; gene_id "Isoform310194_20.gene"; gene_name "Isoform310194_20";
chr7	Mandalorion	CDS	97867263	97867308	.	-	.	transcript_id "Isoform310194_20"; gene_id "Isoform310194_20.gene"; gene_name "Isoform310194_20";
chr7	Mandalorion	exon	97873119	97873223	.	-	.	transcript_id "Isoform310194_20"; gene_id "Isoform310194_20.gene"; gene_name "Isoform310194_20";
chr7	Mandalorion	CDS	97873119	97873223	.	-	.	transcript_id "Isoform310194_20"; gene_id "Isoform310194_20.gene"; gene_name "Isoform310194_20";
chr7	Mandalorion	exon	97875606	97875707	.	-	.	transcript_id "Isoform310194_20"; gene_id "Isoform310194_20.gene"; gene_name "Isoform310194_20";
chr7	Mandalorion	CDS	97875606	97875707	.	-	.	transcript_id "Isoform310194_20"; gene_id "Isoform310194_20.gene"; gene_name "Isoform310194_20";
chr7	Mandalorion	exon	97893156	97893214	.	-	.	transcript_id "Isoform310194_20"; gene_id "Isoform310194_20.gene"; gene_name "Isoform310194_20";
chr7	Mandalorion	CDS	97893156	97893214	.	-	.	transcript_id "Isoform310194_20"; gene_id "Isoform310194_20.gene"; gene_name "Isoform310194_20";
chr7	Mandalorion	exon	97901097	97901132	.	-	.	transcript_id "Isoform310194_20"; gene_id "Isoform310194_20.gene"; gene_name "Isoform310194_20";
chr7	Mandalorion	CDS	97901097	97901132	.	-	.	transcript_id "Isoform310194_20"; gene_id "Isoform310194_20.gene"; gene_name "Isoform310194_20";
chr7	Mandalorion	exon	97906903	97906984	.	-	.	transcript_id "Isoform310194_20"; gene_id "Isoform310194_20.gene"; gene_name "Isoform310194_20";
chr7	Mandalorion	CDS	97906903	97906984	.	-	.	transcript_id "Isoform310194_20"; gene_id "Isoform310194_20.gene"; gene_name "Isoform310194_20";
chr7	Mandalorion	exon	97908612	97908664	.	-	.	transcript_id "Isoform310194_20"; gene_id "Isoform310194_20.gene"; gene_name "Isoform310194_20";
chr7	Mandalorion	CDS	97908612	97908664	.	-	.	transcript_id "Isoform310194_20"; gene_id "Isoform310194_20.gene"; gene_name "Isoform310194_20";
chr7	Mandalorion	exon	97910794	97910846	.	-	.	transcript_id "Isoform310194_20"; gene_id "Isoform310194_20.gene"; gene_name "Isoform310194_20";
chr7	Mandalorion	CDS	97910794	97910846	.	-	.	transcript_id "Isoform310194_20"; gene_id "Isoform310194_20.gene"; gene_name "Isoform310194_20";
chr7	Mandalorion	exon	97915344	97915454	.	-	.	transcript_id "Isoform310194_20"; gene_id "Isoform310194_20.gene"; gene_name "Isoform310194_20";
chr7	Mandalorion	CDS	97915344	97915454	.	-	.	transcript_id "Isoform310194_20"; gene_id "Isoform310194_20.gene"; gene_name "Isoform310194_20";
chr7	Mandalorion	exon	97958555	97958713	.	-	.	transcript_id "Isoform310194_20"; gene_id "Isoform310194_20.gene"; gene_name "Isoform310194_20";
chr7	Mandalorion	start_codon	97958655	97958657	.	-	.	transcript_id "Isoform310194_20"; gene_id "Isoform310194_20.gene"; gene_name "Isoform310194_20";
chr7	Mandalorion	CDS	97958555	97958657	.	-	.	transcript_id "Isoform310194_20"; gene_id "Isoform310194_20.gene"; gene_name "Isoform310194_20";
chr7	Mandalorion	transcript	97865587	97958704	.	-	.	transcript_id "Isoform310196_22"; gene_id "Isoform310196_22.gene"; gene_name "Isoform310196_22";
chr7	Mandalorion	exon	97865587	97866097	.	-	.	transcript_id "Isoform310196_22"; gene_id "Isoform310196_22.gene"; gene_name "Isoform310196_22";
chr7	Mandalorion	CDS	97866047	97866097	.	-	.	transcript_id "Isoform310196_22"; gene_id "Isoform310196_22.gene"; gene_name "Isoform310196_22";
chr7	Mandalorion	stop_codon	97866044	97866046	.	-	.	transcript_id "Isoform310196_22"; gene_id "Isoform310196_22.gene"; gene_name "Isoform310196_22";
chr7	Mandalorion	exon	97867263	97867308	.	-	.	transcript_id "Isoform310196_22"; gene_id "Isoform310196_22.gene"; gene_name "Isoform310196_22";
chr7	Mandalorion	CDS	97867263	97867308	.	-	.	transcript_id "Isoform310196_22"; gene_id "Isoform310196_22.gene"; gene_name "Isoform310196_22";
chr7	Mandalorion	exon	97873119	97873223	.	-	.	transcript_id "Isoform310196_22"; gene_id "Isoform310196_22.gene"; gene_name "Isoform310196_22";
chr7	Mandalorion	CDS	97873119	97873223	.	-	.	transcript_id "Isoform310196_22"; gene_id "Isoform310196_22.gene"; gene_name "Isoform310196_22";
chr7	Mandalorion	exon	97875606	97875707	.	-	.	transcript_id "Isoform310196_22"; gene_id "Isoform310196_22.gene"; gene_name "Isoform310196_22";
chr7	Mandalorion	CDS	97875606	97875707	.	-	.	transcript_id "Isoform310196_22"; gene_id "Isoform310196_22.gene"; gene_name "Isoform310196_22";
chr7	Mandalorion	exon	97893156	97893214	.	-	.	transcript_id "Isoform310196_22"; gene_id "Isoform310196_22.gene"; gene_name "Isoform310196_22";
chr7	Mandalorion	CDS	97893156	97893214	.	-	.	transcript_id "Isoform310196_22"; gene_id "Isoform310196_22.gene"; gene_name "Isoform310196_22";
chr7	Mandalorion	exon	97901097	97901132	.	-	.	transcript_id "Isoform310196_22"; gene_id "Isoform310196_22.gene"; gene_name "Isoform310196_22";
chr7	Mandalorion	CDS	97901097	97901132	.	-	.	transcript_id "Isoform310196_22"; gene_id "Isoform310196_22.gene"; gene_name "Isoform310196_22";
chr7	Mandalorion	exon	97906903	97906984	.	-	.	transcript_id "Isoform310196_22"; gene_id "Isoform310196_22.gene"; gene_name "Isoform310196_22";
chr7	Mandalorion	CDS	97906903	97906984	.	-	.	transcript_id "Isoform310196_22"; gene_id "Isoform310196_22.gene"; gene_name "Isoform310196_22";
chr7	Mandalorion	exon	97908612	97908664	.	-	.	transcript_id "Isoform310196_22"; gene_id "Isoform310196_22.gene"; gene_name "Isoform310196_22";
chr7	Mandalorion	CDS	97908612	97908664	.	-	.	transcript_id "Isoform310196_22"; gene_id "Isoform310196_22.gene"; gene_name "Isoform310196_22";
chr7	Mandalorion	exon	97910794	97910846	.	-	.	transcript_id "Isoform310196_22"; gene_id "Isoform310196_22.gene"; gene_name "Isoform310196_22";
chr7	Mandalorion	CDS	97910794	97910846	.	-	.	transcript_id "Isoform310196_22"; gene_id "Isoform310196_22.gene"; gene_name "Isoform310196_22";
chr7	Mandalorion	exon	97915344	97915454	.	-	.	transcript_id "Isoform310196_22"; gene_id "Isoform310196_22.gene"; gene_name "Isoform310196_22";
chr7	Mandalorion	CDS	97915344	97915454	.	-	.	transcript_id "Isoform310196_22"; gene_id "Isoform310196_22.gene"; gene_name "Isoform310196_22";
chr7	Mandalorion	exon	97958555	97958704	.	-	.	transcript_id "Isoform310196_22"; gene_id "Isoform310196_22.gene"; gene_name "Isoform310196_22";
chr7	Mandalorion	start_codon	97958655	97958657	.	-	.	transcript_id "Isoform310196_22"; gene_id "Isoform310196_22.gene"; gene_name "Isoform310196_22";
chr7	Mandalorion	CDS	97958555	97958657	.	-	.	transcript_id "Isoform310196_22"; gene_id "Isoform310196_22.gene"; gene_name "Isoform310196_22";
chr7	Mandalorion	transcript	97865589	97958745	.	-	.	transcript_id "Isoform310197_9"; gene_id "Isoform310197_9.gene"; gene_name "Isoform310197_9";
chr7	Mandalorion	exon	97865589	97866097	.	-	.	transcript_id "Isoform310197_9"; gene_id "Isoform310197_9.gene"; gene_name "Isoform310197_9";
chr7	Mandalorion	CDS	97866047	97866097	.	-	.	transcript_id "Isoform310197_9"; gene_id "Isoform310197_9.gene"; gene_name "Isoform310197_9";
chr7	Mandalorion	stop_codon	97866044	97866046	.	-	.	transcript_id "Isoform310197_9"; gene_id "Isoform310197_9.gene"; gene_name "Isoform310197_9";
chr7	Mandalorion	exon	97867263	97867308	.	-	.	transcript_id "Isoform310197_9"; gene_id "Isoform310197_9.gene"; gene_name "Isoform310197_9";
chr7	Mandalorion	CDS	97867263	97867308	.	-	.	transcript_id "Isoform310197_9"; gene_id "Isoform310197_9.gene"; gene_name "Isoform310197_9";
chr7	Mandalorion	exon	97873119	97873223	.	-	.	transcript_id "Isoform310197_9"; gene_id "Isoform310197_9.gene"; gene_name "Isoform310197_9";
chr7	Mandalorion	CDS	97873119	97873223	.	-	.	transcript_id "Isoform310197_9"; gene_id "Isoform310197_9.gene"; gene_name "Isoform310197_9";
chr7	Mandalorion	exon	97875606	97875707	.	-	.	transcript_id "Isoform310197_9"; gene_id "Isoform310197_9.gene"; gene_name "Isoform310197_9";
chr7	Mandalorion	CDS	97875606	97875707	.	-	.	transcript_id "Isoform310197_9"; gene_id "Isoform310197_9.gene"; gene_name "Isoform310197_9";
chr7	Mandalorion	exon	97893156	97893214	.	-	.	transcript_id "Isoform310197_9"; gene_id "Isoform310197_9.gene"; gene_name "Isoform310197_9";
chr7	Mandalorion	CDS	97893156	97893214	.	-	.	transcript_id "Isoform310197_9"; gene_id "Isoform310197_9.gene"; gene_name "Isoform310197_9";
chr7	Mandalorion	exon	97901097	97901132	.	-	.	transcript_id "Isoform310197_9"; gene_id "Isoform310197_9.gene"; gene_name "Isoform310197_9";
chr7	Mandalorion	CDS	97901097	97901132	.	-	.	transcript_id "Isoform310197_9"; gene_id "Isoform310197_9.gene"; gene_name "Isoform310197_9";
chr7	Mandalorion	exon	97906903	97906984	.	-	.	transcript_id "Isoform310197_9"; gene_id "Isoform310197_9.gene"; gene_name "Isoform310197_9";
chr7	Mandalorion	CDS	97906903	97906984	.	-	.	transcript_id "Isoform310197_9"; gene_id "Isoform310197_9.gene"; gene_name "Isoform310197_9";
chr7	Mandalorion	exon	97908612	97908664	.	-	.	transcript_id "Isoform310197_9"; gene_id "Isoform310197_9.gene"; gene_name "Isoform310197_9";
chr7	Mandalorion	CDS	97908612	97908664	.	-	.	transcript_id "Isoform310197_9"; gene_id "Isoform310197_9.gene"; gene_name "Isoform310197_9";
chr7	Mandalorion	exon	97910794	97910846	.	-	.	transcript_id "Isoform310197_9"; gene_id "Isoform310197_9.gene"; gene_name "Isoform310197_9";
chr7	Mandalorion	CDS	97910794	97910846	.	-	.	transcript_id "Isoform310197_9"; gene_id "Isoform310197_9.gene"; gene_name "Isoform310197_9";
chr7	Mandalorion	exon	97915344	97915454	.	-	.	transcript_id "Isoform310197_9"; gene_id "Isoform310197_9.gene"; gene_name "Isoform310197_9";
chr7	Mandalorion	CDS	97915344	97915454	.	-	.	transcript_id "Isoform310197_9"; gene_id "Isoform310197_9.gene"; gene_name "Isoform310197_9";
chr7	Mandalorion	exon	97958555	97958745	.	-	.	transcript_id "Isoform310197_9"; gene_id "Isoform310197_9.gene"; gene_name "Isoform310197_9";
chr7	Mandalorion	start_codon	97958655	97958657	.	-	.	transcript_id "Isoform310197_9"; gene_id "Isoform310197_9.gene"; gene_name "Isoform310197_9";
chr7	Mandalorion	CDS	97958555	97958657	.	-	.	transcript_id "Isoform310197_9"; gene_id "Isoform310197_9.gene"; gene_name "Isoform310197_9";
chr7	Mandalorion	transcript	97865647	97958708	.	-	.	transcript_id "Isoform310198_318"; gene_id "Isoform310198_318.gene"; gene_name "Isoform310198_318";
chr7	Mandalorion	exon	97865647	97866097	.	-	.	transcript_id "Isoform310198_318"; gene_id "Isoform310198_318.gene"; gene_name "Isoform310198_318";
chr7	Mandalorion	CDS	97866047	97866097	.	-	.	transcript_id "Isoform310198_318"; gene_id "Isoform310198_318.gene"; gene_name "Isoform310198_318";
chr7	Mandalorion	stop_codon	97866044	97866046	.	-	.	transcript_id "Isoform310198_318"; gene_id "Isoform310198_318.gene"; gene_name "Isoform310198_318";
chr7	Mandalorion	exon	97867263	97867308	.	-	.	transcript_id "Isoform310198_318"; gene_id "Isoform310198_318.gene"; gene_name "Isoform310198_318";
chr7	Mandalorion	CDS	97867263	97867308	.	-	.	transcript_id "Isoform310198_318"; gene_id "Isoform310198_318.gene"; gene_name "Isoform310198_318";
chr7	Mandalorion	exon	97873119	97873223	.	-	.	transcript_id "Isoform310198_318"; gene_id "Isoform310198_318.gene"; gene_name "Isoform310198_318";
chr7	Mandalorion	CDS	97873119	97873223	.	-	.	transcript_id "Isoform310198_318"; gene_id "Isoform310198_318.gene"; gene_name "Isoform310198_318";
chr7	Mandalorion	exon	97875606	97875707	.	-	.	transcript_id "Isoform310198_318"; gene_id "Isoform310198_318.gene"; gene_name "Isoform310198_318";
chr7	Mandalorion	CDS	97875606	97875707	.	-	.	transcript_id "Isoform310198_318"; gene_id "Isoform310198_318.gene"; gene_name "Isoform310198_318";
chr7	Mandalorion	exon	97893156	97893214	.	-	.	transcript_id "Isoform310198_318"; gene_id "Isoform310198_318.gene"; gene_name "Isoform310198_318";
chr7	Mandalorion	CDS	97893156	97893214	.	-	.	transcript_id "Isoform310198_318"; gene_id "Isoform310198_318.gene"; gene_name "Isoform310198_318";
chr7	Mandalorion	exon	97901097	97901132	.	-	.	transcript_id "Isoform310198_318"; gene_id "Isoform310198_318.gene"; gene_name "Isoform310198_318";
chr7	Mandalorion	CDS	97901097	97901132	.	-	.	transcript_id "Isoform310198_318"; gene_id "Isoform310198_318.gene"; gene_name "Isoform310198_318";
chr7	Mandalorion	exon	97906903	97906984	.	-	.	transcript_id "Isoform310198_318"; gene_id "Isoform310198_318.gene"; gene_name "Isoform310198_318";
chr7	Mandalorion	CDS	97906903	97906984	.	-	.	transcript_id "Isoform310198_318"; gene_id "Isoform310198_318.gene"; gene_name "Isoform310198_318";
chr7	Mandalorion	exon	97908612	97908664	.	-	.	transcript_id "Isoform310198_318"; gene_id "Isoform310198_318.gene"; gene_name "Isoform310198_318";
chr7	Mandalorion	CDS	97908612	97908664	.	-	.	transcript_id "Isoform310198_318"; gene_id "Isoform310198_318.gene"; gene_name "Isoform310198_318";
chr7	Mandalorion	exon	97910794	97910846	.	-	.	transcript_id "Isoform310198_318"; gene_id "Isoform310198_318.gene"; gene_name "Isoform310198_318";
chr7	Mandalorion	CDS	97910794	97910846	.	-	.	transcript_id "Isoform310198_318"; gene_id "Isoform310198_318.gene"; gene_name "Isoform310198_318";
chr7	Mandalorion	exon	97915344	97915454	.	-	.	transcript_id "Isoform310198_318"; gene_id "Isoform310198_318.gene"; gene_name "Isoform310198_318";
chr7	Mandalorion	CDS	97915344	97915454	.	-	.	transcript_id "Isoform310198_318"; gene_id "Isoform310198_318.gene"; gene_name "Isoform310198_318";
chr7	Mandalorion	exon	97958555	97958708	.	-	.	transcript_id "Isoform310198_318"; gene_id "Isoform310198_318.gene"; gene_name "Isoform310198_318";
chr7	Mandalorion	start_codon	97958655	97958657	.	-	.	transcript_id "Isoform310198_318"; gene_id "Isoform310198_318.gene"; gene_name "Isoform310198_318";
chr7	Mandalorion	CDS	97958555	97958657	.	-	.	transcript_id "Isoform310198_318"; gene_id "Isoform310198_318.gene"; gene_name "Isoform310198_318";
chr7	Mandalorion	transcript	97865637	97958742	.	-	.	transcript_id "Isoform310199_63"; gene_id "Isoform310199_63.gene"; gene_name "Isoform310199_63";
chr7	Mandalorion	exon	97865637	97866097	.	-	.	transcript_id "Isoform310199_63"; gene_id "Isoform310199_63.gene"; gene_name "Isoform310199_63";
chr7	Mandalorion	CDS	97866047	97866097	.	-	.	transcript_id "Isoform310199_63"; gene_id "Isoform310199_63.gene"; gene_name "Isoform310199_63";
chr7	Mandalorion	stop_codon	97866044	97866046	.	-	.	transcript_id "Isoform310199_63"; gene_id "Isoform310199_63.gene"; gene_name "Isoform310199_63";
chr7	Mandalorion	exon	97867263	97867308	.	-	.	transcript_id "Isoform310199_63"; gene_id "Isoform310199_63.gene"; gene_name "Isoform310199_63";
chr7	Mandalorion	CDS	97867263	97867308	.	-	.	transcript_id "Isoform310199_63"; gene_id "Isoform310199_63.gene"; gene_name "Isoform310199_63";
chr7	Mandalorion	exon	97873119	97873223	.	-	.	transcript_id "Isoform310199_63"; gene_id "Isoform310199_63.gene"; gene_name "Isoform310199_63";
chr7	Mandalorion	CDS	97873119	97873223	.	-	.	transcript_id "Isoform310199_63"; gene_id "Isoform310199_63.gene"; gene_name "Isoform310199_63";
chr7	Mandalorion	exon	97875606	97875707	.	-	.	transcript_id "Isoform310199_63"; gene_id "Isoform310199_63.gene"; gene_name "Isoform310199_63";
chr7	Mandalorion	CDS	97875606	97875707	.	-	.	transcript_id "Isoform310199_63"; gene_id "Isoform310199_63.gene"; gene_name "Isoform310199_63";
chr7	Mandalorion	exon	97893156	97893214	.	-	.	transcript_id "Isoform310199_63"; gene_id "Isoform310199_63.gene"; gene_name "Isoform310199_63";
chr7	Mandalorion	CDS	97893156	97893214	.	-	.	transcript_id "Isoform310199_63"; gene_id "Isoform310199_63.gene"; gene_name "Isoform310199_63";
chr7	Mandalorion	exon	97901097	97901132	.	-	.	transcript_id "Isoform310199_63"; gene_id "Isoform310199_63.gene"; gene_name "Isoform310199_63";
chr7	Mandalorion	CDS	97901097	97901132	.	-	.	transcript_id "Isoform310199_63"; gene_id "Isoform310199_63.gene"; gene_name "Isoform310199_63";
chr7	Mandalorion	exon	97906903	97906984	.	-	.	transcript_id "Isoform310199_63"; gene_id "Isoform310199_63.gene"; gene_name "Isoform310199_63";
chr7	Mandalorion	CDS	97906903	97906984	.	-	.	transcript_id "Isoform310199_63"; gene_id "Isoform310199_63.gene"; gene_name "Isoform310199_63";
chr7	Mandalorion	exon	97908612	97908664	.	-	.	transcript_id "Isoform310199_63"; gene_id "Isoform310199_63.gene"; gene_name "Isoform310199_63";
chr7	Mandalorion	CDS	97908612	97908664	.	-	.	transcript_id "Isoform310199_63"; gene_id "Isoform310199_63.gene"; gene_name "Isoform310199_63";
chr7	Mandalorion	exon	97910794	97910846	.	-	.	transcript_id "Isoform310199_63"; gene_id "Isoform310199_63.gene"; gene_name "Isoform310199_63";
chr7	Mandalorion	CDS	97910794	97910846	.	-	.	transcript_id "Isoform310199_63"; gene_id "Isoform310199_63.gene"; gene_name "Isoform310199_63";
chr7	Mandalorion	exon	97915344	97915454	.	-	.	transcript_id "Isoform310199_63"; gene_id "Isoform310199_63.gene"; gene_name "Isoform310199_63";
chr7	Mandalorion	CDS	97915344	97915454	.	-	.	transcript_id "Isoform310199_63"; gene_id "Isoform310199_63.gene"; gene_name "Isoform310199_63";
chr7	Mandalorion	exon	97958555	97958742	.	-	.	transcript_id "Isoform310199_63"; gene_id "Isoform310199_63.gene"; gene_name "Isoform310199_63";
chr7	Mandalorion	start_codon	97958655	97958657	.	-	.	transcript_id "Isoform310199_63"; gene_id "Isoform310199_63.gene"; gene_name "Isoform310199_63";
chr7	Mandalorion	CDS	97958555	97958657	.	-	.	transcript_id "Isoform310199_63"; gene_id "Isoform310199_63.gene"; gene_name "Isoform310199_63";
chr7	Mandalorion	transcript	97914096	97958708	.	-	.	transcript_id "Isoform310208_17"; gene_id "Isoform310208_17.gene"; gene_name "Isoform310208_17";
chr7	Mandalorion	exon	97914096	97915454	.	-	.	transcript_id "Isoform310208_17"; gene_id "Isoform310208_17.gene"; gene_name "Isoform310208_17";
chr7	Mandalorion	exon	97958555	97958708	.	-	.	transcript_id "Isoform310208_17"; gene_id "Isoform310208_17.gene"; gene_name "Isoform310208_17";
chr7	Mandalorion	transcript	97999878	98010495	.	-	.	transcript_id "Isoform310216_34"; gene_id "Isoform310216_34.gene"; gene_name "Isoform310216_34";
chr7	Mandalorion	exon	97999878	98002337	.	-	.	transcript_id "Isoform310216_34"; gene_id "Isoform310216_34.gene"; gene_name "Isoform310216_34";
chr7	Mandalorion	start_codon	98002327	98002329	.	-	.	transcript_id "Isoform310216_34"; gene_id "Isoform310216_34.gene"; gene_name "Isoform310216_34";
chr7	Mandalorion	CDS	98001268	98002329	.	-	.	transcript_id "Isoform310216_34"; gene_id "Isoform310216_34.gene"; gene_name "Isoform310216_34";
chr7	Mandalorion	stop_codon	98001265	98001267	.	-	.	transcript_id "Isoform310216_34"; gene_id "Isoform310216_34.gene"; gene_name "Isoform310216_34";
chr7	Mandalorion	exon	98002684	98002823	.	-	.	transcript_id "Isoform310216_34"; gene_id "Isoform310216_34.gene"; gene_name "Isoform310216_34";
chr7	Mandalorion	exon	98008565	98008674	.	-	.	transcript_id "Isoform310216_34"; gene_id "Isoform310216_34.gene"; gene_name "Isoform310216_34";
chr7	Mandalorion	exon	98009228	98009365	.	-	.	transcript_id "Isoform310216_34"; gene_id "Isoform310216_34.gene"; gene_name "Isoform310216_34";
chr7	Mandalorion	exon	98010449	98010495	.	-	.	transcript_id "Isoform310216_34"; gene_id "Isoform310216_34.gene"; gene_name "Isoform310216_34";
chr7	Mandalorion	transcript	97999876	98010495	.	-	.	transcript_id "Isoform310232_68"; gene_id "Isoform310232_68.gene"; gene_name "Isoform310232_68";
chr7	Mandalorion	exon	97999876	98002337	.	-	.	transcript_id "Isoform310232_68"; gene_id "Isoform310232_68.gene"; gene_name "Isoform310232_68";
chr7	Mandalorion	start_codon	98002327	98002329	.	-	.	transcript_id "Isoform310232_68"; gene_id "Isoform310232_68.gene"; gene_name "Isoform310232_68";
chr7	Mandalorion	CDS	98001268	98002329	.	-	.	transcript_id "Isoform310232_68"; gene_id "Isoform310232_68.gene"; gene_name "Isoform310232_68";
chr7	Mandalorion	stop_codon	98001265	98001267	.	-	.	transcript_id "Isoform310232_68"; gene_id "Isoform310232_68.gene"; gene_name "Isoform310232_68";
chr7	Mandalorion	exon	98002684	98002823	.	-	.	transcript_id "Isoform310232_68"; gene_id "Isoform310232_68.gene"; gene_name "Isoform310232_68";
chr7	Mandalorion	exon	98008565	98008674	.	-	.	transcript_id "Isoform310232_68"; gene_id "Isoform310232_68.gene"; gene_name "Isoform310232_68";
chr7	Mandalorion	exon	98010449	98010495	.	-	.	transcript_id "Isoform310232_68"; gene_id "Isoform310232_68.gene"; gene_name "Isoform310232_68";
chr7	Mandalorion	transcript	97999876	98010495	.	-	.	transcript_id "Isoform310242_264"; gene_id "Isoform310242_264.gene"; gene_name "Isoform310242_264";
chr7	Mandalorion	exon	97999876	98002337	.	-	.	transcript_id "Isoform310242_264"; gene_id "Isoform310242_264.gene"; gene_name "Isoform310242_264";
chr7	Mandalorion	start_codon	98002327	98002329	.	-	.	transcript_id "Isoform310242_264"; gene_id "Isoform310242_264.gene"; gene_name "Isoform310242_264";
chr7	Mandalorion	CDS	98001268	98002329	.	-	.	transcript_id "Isoform310242_264"; gene_id "Isoform310242_264.gene"; gene_name "Isoform310242_264";
chr7	Mandalorion	stop_codon	98001265	98001267	.	-	.	transcript_id "Isoform310242_264"; gene_id "Isoform310242_264.gene"; gene_name "Isoform310242_264";
chr7	Mandalorion	exon	98002684	98002823	.	-	.	transcript_id "Isoform310242_264"; gene_id "Isoform310242_264.gene"; gene_name "Isoform310242_264";
chr7	Mandalorion	exon	98010449	98010495	.	-	.	transcript_id "Isoform310242_264"; gene_id "Isoform310242_264.gene"; gene_name "Isoform310242_264";
chr7	Mandalorion	transcript	97999876	98010495	.	-	.	transcript_id "Isoform310253_27"; gene_id "Isoform310253_27.gene"; gene_name "Isoform310253_27";
chr7	Mandalorion	exon	97999876	98002337	.	-	.	transcript_id "Isoform310253_27"; gene_id "Isoform310253_27.gene"; gene_name "Isoform310253_27";
chr7	Mandalorion	start_codon	98002327	98002329	.	-	.	transcript_id "Isoform310253_27"; gene_id "Isoform310253_27.gene"; gene_name "Isoform310253_27";
chr7	Mandalorion	CDS	98001268	98002329	.	-	.	transcript_id "Isoform310253_27"; gene_id "Isoform310253_27.gene"; gene_name "Isoform310253_27";
chr7	Mandalorion	stop_codon	98001265	98001267	.	-	.	transcript_id "Isoform310253_27"; gene_id "Isoform310253_27.gene"; gene_name "Isoform310253_27";
chr7	Mandalorion	exon	98008565	98008674	.	-	.	transcript_id "Isoform310253_27"; gene_id "Isoform310253_27.gene"; gene_name "Isoform310253_27";
chr7	Mandalorion	exon	98009228	98009365	.	-	.	transcript_id "Isoform310253_27"; gene_id "Isoform310253_27.gene"; gene_name "Isoform310253_27";
chr7	Mandalorion	exon	98010449	98010495	.	-	.	transcript_id "Isoform310253_27"; gene_id "Isoform310253_27.gene"; gene_name "Isoform310253_27";
chr7	Mandalorion	transcript	97999876	98010495	.	-	.	transcript_id "Isoform310268_112"; gene_id "Isoform310268_112.gene"; gene_name "Isoform310268_112";
chr7	Mandalorion	exon	97999876	98002337	.	-	.	transcript_id "Isoform310268_112"; gene_id "Isoform310268_112.gene"; gene_name "Isoform310268_112";
chr7	Mandalorion	start_codon	98002327	98002329	.	-	.	transcript_id "Isoform310268_112"; gene_id "Isoform310268_112.gene"; gene_name "Isoform310268_112";
chr7	Mandalorion	CDS	98001268	98002329	.	-	.	transcript_id "Isoform310268_112"; gene_id "Isoform310268_112.gene"; gene_name "Isoform310268_112";
chr7	Mandalorion	stop_codon	98001265	98001267	.	-	.	transcript_id "Isoform310268_112"; gene_id "Isoform310268_112.gene"; gene_name "Isoform310268_112";
chr7	Mandalorion	exon	98008565	98008674	.	-	.	transcript_id "Isoform310268_112"; gene_id "Isoform310268_112.gene"; gene_name "Isoform310268_112";
chr7	Mandalorion	exon	98010449	98010495	.	-	.	transcript_id "Isoform310268_112"; gene_id "Isoform310268_112.gene"; gene_name "Isoform310268_112";
chr7	Mandalorion	transcript	97999876	98010495	.	-	.	transcript_id "Isoform310279_1086"; gene_id "Isoform310279_1086.gene"; gene_name "Isoform310279_1086";
chr7	Mandalorion	exon	97999876	98002337	.	-	.	transcript_id "Isoform310279_1086"; gene_id "Isoform310279_1086.gene"; gene_name "Isoform310279_1086";
chr7	Mandalorion	start_codon	98002327	98002329	.	-	.	transcript_id "Isoform310279_1086"; gene_id "Isoform310279_1086.gene"; gene_name "Isoform310279_1086";
chr7	Mandalorion	CDS	98001268	98002329	.	-	.	transcript_id "Isoform310279_1086"; gene_id "Isoform310279_1086.gene"; gene_name "Isoform310279_1086";
chr7	Mandalorion	stop_codon	98001265	98001267	.	-	.	transcript_id "Isoform310279_1086"; gene_id "Isoform310279_1086.gene"; gene_name "Isoform310279_1086";
chr7	Mandalorion	exon	98010449	98010495	.	-	.	transcript_id "Isoform310279_1086"; gene_id "Isoform310279_1086.gene"; gene_name "Isoform310279_1086";
chr7	Mandalorion	transcript	97999876	98010495	.	-	.	transcript_id "Isoform310294_85"; gene_id "Isoform310294_85.gene"; gene_name "Isoform310294_85";
chr7	Mandalorion	exon	97999876	98002337	.	-	.	transcript_id "Isoform310294_85"; gene_id "Isoform310294_85.gene"; gene_name "Isoform310294_85";
chr7	Mandalorion	start_codon	98002327	98002329	.	-	.	transcript_id "Isoform310294_85"; gene_id "Isoform310294_85.gene"; gene_name "Isoform310294_85";
chr7	Mandalorion	CDS	98001268	98002329	.	-	.	transcript_id "Isoform310294_85"; gene_id "Isoform310294_85.gene"; gene_name "Isoform310294_85";
chr7	Mandalorion	stop_codon	98001265	98001267	.	-	.	transcript_id "Isoform310294_85"; gene_id "Isoform310294_85.gene"; gene_name "Isoform310294_85";
chr7	Mandalorion	exon	98010275	98010495	.	-	.	transcript_id "Isoform310294_85"; gene_id "Isoform310294_85.gene"; gene_name "Isoform310294_85";
chr7	Mandalorion	transcript	98008024	98010495	.	-	.	transcript_id "Isoform310316_44"; gene_id "Isoform310316_44.gene"; gene_name "Isoform310316_44";
chr7	Mandalorion	exon	98008024	98010495	.	-	.	transcript_id "Isoform310316_44"; gene_id "Isoform310316_44.gene"; gene_name "Isoform310316_44";
chr7	Mandalorion	start_codon	98009981	98009983	.	-	.	transcript_id "Isoform310316_44"; gene_id "Isoform310316_44.gene"; gene_name "Isoform310316_44";
chr7	Mandalorion	CDS	98009645	98009983	.	-	.	transcript_id "Isoform310316_44"; gene_id "Isoform310316_44.gene"; gene_name "Isoform310316_44";
chr7	Mandalorion	stop_codon	98009642	98009644	.	-	.	transcript_id "Isoform310316_44"; gene_id "Isoform310316_44.gene"; gene_name "Isoform310316_44";
chr7	Mandalorion	transcript	98016207	98044059	.	-	.	transcript_id "Isoform310321_5"; gene_id "Isoform310321_5.gene"; gene_name "Isoform310321_5";
chr7	Mandalorion	exon	98016207	98016725	.	-	.	transcript_id "Isoform310321_5"; gene_id "Isoform310321_5.gene"; gene_name "Isoform310321_5";
chr7	Mandalorion	exon	98037276	98037395	.	-	.	transcript_id "Isoform310321_5"; gene_id "Isoform310321_5.gene"; gene_name "Isoform310321_5";
chr7	Mandalorion	exon	98042207	98042298	.	-	.	transcript_id "Isoform310321_5"; gene_id "Isoform310321_5.gene"; gene_name "Isoform310321_5";
chr7	Mandalorion	exon	98043810	98044059	.	-	.	transcript_id "Isoform310321_5"; gene_id "Isoform310321_5.gene"; gene_name "Isoform310321_5";
chr7	Mandalorion	transcript	98035503	98044059	.	-	.	transcript_id "Isoform310322_3"; gene_id "Isoform310322_3.gene"; gene_name "Isoform310322_3";
chr7	Mandalorion	exon	98035503	98037376	.	-	.	transcript_id "Isoform310322_3"; gene_id "Isoform310322_3.gene"; gene_name "Isoform310322_3";
chr7	Mandalorion	exon	98042207	98042298	.	-	.	transcript_id "Isoform310322_3"; gene_id "Isoform310322_3.gene"; gene_name "Isoform310322_3";
chr7	Mandalorion	exon	98043810	98044059	.	-	.	transcript_id "Isoform310322_3"; gene_id "Isoform310322_3.gene"; gene_name "Isoform310322_3";
chr7	Mandalorion	transcript	98059896	98063705	.	-	.	transcript_id "Isoform310324_3"; gene_id "Isoform310324_3.gene"; gene_name "Isoform310324_3";
chr7	Mandalorion	exon	98059896	98061120	.	-	.	transcript_id "Isoform310324_3"; gene_id "Isoform310324_3.gene"; gene_name "Isoform310324_3";
chr7	Mandalorion	start_codon	98060524	98060526	.	-	.	transcript_id "Isoform310324_3"; gene_id "Isoform310324_3.gene"; gene_name "Isoform310324_3";
chr7	Mandalorion	CDS	98060197	98060526	.	-	.	transcript_id "Isoform310324_3"; gene_id "Isoform310324_3.gene"; gene_name "Isoform310324_3";
chr7	Mandalorion	stop_codon	98060194	98060196	.	-	.	transcript_id "Isoform310324_3"; gene_id "Isoform310324_3.gene"; gene_name "Isoform310324_3";
chr7	Mandalorion	exon	98062030	98062070	.	-	.	transcript_id "Isoform310324_3"; gene_id "Isoform310324_3.gene"; gene_name "Isoform310324_3";
chr7	Mandalorion	exon	98063561	98063705	.	-	.	transcript_id "Isoform310324_3"; gene_id "Isoform310324_3.gene"; gene_name "Isoform310324_3";
chr7	Mandalorion	transcript	98035506	98064831	.	-	.	transcript_id "Isoform310326_4"; gene_id "Isoform310326_4.gene"; gene_name "Isoform310326_4";
chr7	Mandalorion	exon	98035506	98037395	.	-	.	transcript_id "Isoform310326_4"; gene_id "Isoform310326_4.gene"; gene_name "Isoform310326_4";
chr7	Mandalorion	exon	98042207	98042298	.	-	.	transcript_id "Isoform310326_4"; gene_id "Isoform310326_4.gene"; gene_name "Isoform310326_4";
chr7	Mandalorion	exon	98055948	98056016	.	-	.	transcript_id "Isoform310326_4"; gene_id "Isoform310326_4.gene"; gene_name "Isoform310326_4";
chr7	Mandalorion	exon	98056707	98056815	.	-	.	transcript_id "Isoform310326_4"; gene_id "Isoform310326_4.gene"; gene_name "Isoform310326_4";
chr7	Mandalorion	exon	98061079	98061120	.	-	.	transcript_id "Isoform310326_4"; gene_id "Isoform310326_4.gene"; gene_name "Isoform310326_4";
chr7	Mandalorion	exon	98062030	98062070	.	-	.	transcript_id "Isoform310326_4"; gene_id "Isoform310326_4.gene"; gene_name "Isoform310326_4";
chr7	Mandalorion	exon	98064743	98064831	.	-	.	transcript_id "Isoform310326_4"; gene_id "Isoform310326_4.gene"; gene_name "Isoform310326_4";
chr7	Mandalorion	transcript	98035503	98064831	.	-	.	transcript_id "Isoform310328_5"; gene_id "Isoform310328_5.gene"; gene_name "Isoform310328_5";
chr7	Mandalorion	exon	98035503	98037395	.	-	.	transcript_id "Isoform310328_5"; gene_id "Isoform310328_5.gene"; gene_name "Isoform310328_5";
chr7	Mandalorion	exon	98042207	98042298	.	-	.	transcript_id "Isoform310328_5"; gene_id "Isoform310328_5.gene"; gene_name "Isoform310328_5";
chr7	Mandalorion	exon	98055948	98056016	.	-	.	transcript_id "Isoform310328_5"; gene_id "Isoform310328_5.gene"; gene_name "Isoform310328_5";
chr7	Mandalorion	exon	98061079	98061120	.	-	.	transcript_id "Isoform310328_5"; gene_id "Isoform310328_5.gene"; gene_name "Isoform310328_5";
chr7	Mandalorion	exon	98062030	98062070	.	-	.	transcript_id "Isoform310328_5"; gene_id "Isoform310328_5.gene"; gene_name "Isoform310328_5";
chr7	Mandalorion	exon	98064743	98064831	.	-	.	transcript_id "Isoform310328_5"; gene_id "Isoform310328_5.gene"; gene_name "Isoform310328_5";
chr7	Mandalorion	transcript	98035506	98044059	.	-	.	transcript_id "Isoform310329_14"; gene_id "Isoform310329_14.gene"; gene_name "Isoform310329_14";
chr7	Mandalorion	exon	98035506	98037395	.	-	.	transcript_id "Isoform310329_14"; gene_id "Isoform310329_14.gene"; gene_name "Isoform310329_14";
chr7	Mandalorion	exon	98042207	98042298	.	-	.	transcript_id "Isoform310329_14"; gene_id "Isoform310329_14.gene"; gene_name "Isoform310329_14";
chr7	Mandalorion	exon	98043810	98044059	.	-	.	transcript_id "Isoform310329_14"; gene_id "Isoform310329_14.gene"; gene_name "Isoform310329_14";
chr7	Mandalorion	transcript	98035503	98037610	.	-	.	transcript_id "Isoform310331_6"; gene_id "Isoform310331_6.gene"; gene_name "Isoform310331_6";
chr7	Mandalorion	exon	98035503	98037395	.	-	.	transcript_id "Isoform310331_6"; gene_id "Isoform310331_6.gene"; gene_name "Isoform310331_6";
chr7	Mandalorion	exon	98037520	98037610	.	-	.	transcript_id "Isoform310331_6"; gene_id "Isoform310331_6.gene"; gene_name "Isoform310331_6";
chr7	Mandalorion	transcript	98139199	98151034	.	+	.	transcript_id "Isoform310339_141"; gene_id "Isoform310339_141.gene"; gene_name "Isoform310339_141";
chr7	Mandalorion	exon	98139199	98139304	.	+	.	transcript_id "Isoform310339_141"; gene_id "Isoform310339_141.gene"; gene_name "Isoform310339_141";
chr7	Mandalorion	exon	98143421	98143515	.	+	.	transcript_id "Isoform310339_141"; gene_id "Isoform310339_141.gene"; gene_name "Isoform310339_141";
chr7	Mandalorion	start_codon	98143429	98143431	.	+	.	transcript_id "Isoform310339_141"; gene_id "Isoform310339_141.gene"; gene_name "Isoform310339_141";
chr7	Mandalorion	CDS	98143429	98143515	.	+	.	transcript_id "Isoform310339_141"; gene_id "Isoform310339_141.gene"; gene_name "Isoform310339_141";
chr7	Mandalorion	exon	98147309	98151034	.	+	.	transcript_id "Isoform310339_141"; gene_id "Isoform310339_141.gene"; gene_name "Isoform310339_141";
chr7	Mandalorion	CDS	98147309	98149210	.	+	.	transcript_id "Isoform310339_141"; gene_id "Isoform310339_141.gene"; gene_name "Isoform310339_141";
chr7	Mandalorion	stop_codon	98149211	98149213	.	+	.	transcript_id "Isoform310339_141"; gene_id "Isoform310339_141.gene"; gene_name "Isoform310339_141";
chr7	Mandalorion	transcript	98238712	98240038	.	-	.	transcript_id "Isoform310349_3"; gene_id "Isoform310349_3.gene"; gene_name "Isoform310349_3";
chr7	Mandalorion	exon	98238712	98240038	.	-	.	transcript_id "Isoform310349_3"; gene_id "Isoform310349_3.gene"; gene_name "Isoform310349_3";
chr7	Mandalorion	transcript	98305260	98307149	.	+	.	transcript_id "Isoform310356_15"; gene_id "Isoform310356_15.gene"; gene_name "Isoform310356_15";
chr7	Mandalorion	exon	98305260	98307149	.	+	.	transcript_id "Isoform310356_15"; gene_id "Isoform310356_15.gene"; gene_name "Isoform310356_15";
chr7	Mandalorion	transcript	98306130	98307151	.	+	.	transcript_id "Isoform310359_18"; gene_id "Isoform310359_18.gene"; gene_name "Isoform310359_18";
chr7	Mandalorion	exon	98306130	98307151	.	+	.	transcript_id "Isoform310359_18"; gene_id "Isoform310359_18.gene"; gene_name "Isoform310359_18";
chr7	Mandalorion	transcript	98306118	98308764	.	+	.	transcript_id "Isoform310360_6"; gene_id "Isoform310360_6.gene"; gene_name "Isoform310360_6";
chr7	Mandalorion	exon	98306118	98308764	.	+	.	transcript_id "Isoform310360_6"; gene_id "Isoform310360_6.gene"; gene_name "Isoform310360_6";
chr7	Mandalorion	transcript	98342204	98352121	.	-	.	transcript_id "Isoform310364_8"; gene_id "Isoform310364_8.gene"; gene_name "Isoform310364_8";
chr7	Mandalorion	exon	98342204	98342477	.	-	.	transcript_id "Isoform310364_8"; gene_id "Isoform310364_8.gene"; gene_name "Isoform310364_8";
chr7	Mandalorion	exon	98342555	98342808	.	-	.	transcript_id "Isoform310364_8"; gene_id "Isoform310364_8.gene"; gene_name "Isoform310364_8";
chr7	Mandalorion	exon	98352090	98352121	.	-	.	transcript_id "Isoform310364_8"; gene_id "Isoform310364_8.gene"; gene_name "Isoform310364_8";
chr7	Mandalorion	transcript	98350946	98352121	.	-	.	transcript_id "Isoform310365_16"; gene_id "Isoform310365_16.gene"; gene_name "Isoform310365_16";
chr7	Mandalorion	exon	98350946	98352121	.	-	.	transcript_id "Isoform310365_16"; gene_id "Isoform310365_16.gene"; gene_name "Isoform310365_16";
chr7	Mandalorion	transcript	98352313	98367266	.	+	.	transcript_id "Isoform310369_8"; gene_id "Isoform310369_8.gene"; gene_name "Isoform310369_8";
chr7	Mandalorion	exon	98352313	98352685	.	+	.	transcript_id "Isoform310369_8"; gene_id "Isoform310369_8.gene"; gene_name "Isoform310369_8";
chr7	Mandalorion	exon	98356204	98356324	.	+	.	transcript_id "Isoform310369_8"; gene_id "Isoform310369_8.gene"; gene_name "Isoform310369_8";
chr7	Mandalorion	exon	98357144	98357238	.	+	.	transcript_id "Isoform310369_8"; gene_id "Isoform310369_8.gene"; gene_name "Isoform310369_8";
chr7	Mandalorion	exon	98359333	98359440	.	+	.	transcript_id "Isoform310369_8"; gene_id "Isoform310369_8.gene"; gene_name "Isoform310369_8";
chr7	Mandalorion	exon	98362066	98362102	.	+	.	transcript_id "Isoform310369_8"; gene_id "Isoform310369_8.gene"; gene_name "Isoform310369_8";
chr7	Mandalorion	exon	98364189	98367266	.	+	.	transcript_id "Isoform310369_8"; gene_id "Isoform310369_8.gene"; gene_name "Isoform310369_8";
chr7	Mandalorion	start_codon	98364347	98364349	.	+	.	transcript_id "Isoform310369_8"; gene_id "Isoform310369_8.gene"; gene_name "Isoform310369_8";
chr7	Mandalorion	CDS	98364347	98366107	.	+	.	transcript_id "Isoform310369_8"; gene_id "Isoform310369_8.gene"; gene_name "Isoform310369_8";
chr7	Mandalorion	stop_codon	98366108	98366110	.	+	.	transcript_id "Isoform310369_8"; gene_id "Isoform310369_8.gene"; gene_name "Isoform310369_8";
chr7	Mandalorion	transcript	98352477	98367267	.	+	.	transcript_id "Isoform310370_13"; gene_id "Isoform310370_13.gene"; gene_name "Isoform310370_13";
chr7	Mandalorion	exon	98352477	98352685	.	+	.	transcript_id "Isoform310370_13"; gene_id "Isoform310370_13.gene"; gene_name "Isoform310370_13";
chr7	Mandalorion	exon	98356204	98356324	.	+	.	transcript_id "Isoform310370_13"; gene_id "Isoform310370_13.gene"; gene_name "Isoform310370_13";
chr7	Mandalorion	exon	98357144	98357238	.	+	.	transcript_id "Isoform310370_13"; gene_id "Isoform310370_13.gene"; gene_name "Isoform310370_13";
chr7	Mandalorion	exon	98359333	98359440	.	+	.	transcript_id "Isoform310370_13"; gene_id "Isoform310370_13.gene"; gene_name "Isoform310370_13";
chr7	Mandalorion	exon	98362066	98362102	.	+	.	transcript_id "Isoform310370_13"; gene_id "Isoform310370_13.gene"; gene_name "Isoform310370_13";
chr7	Mandalorion	exon	98364189	98367267	.	+	.	transcript_id "Isoform310370_13"; gene_id "Isoform310370_13.gene"; gene_name "Isoform310370_13";
chr7	Mandalorion	start_codon	98364347	98364349	.	+	.	transcript_id "Isoform310370_13"; gene_id "Isoform310370_13.gene"; gene_name "Isoform310370_13";
chr7	Mandalorion	CDS	98364347	98366107	.	+	.	transcript_id "Isoform310370_13"; gene_id "Isoform310370_13.gene"; gene_name "Isoform310370_13";
chr7	Mandalorion	stop_codon	98366108	98366110	.	+	.	transcript_id "Isoform310370_13"; gene_id "Isoform310370_13.gene"; gene_name "Isoform310370_13";
chr7	Mandalorion	transcript	98352310	98367267	.	+	.	transcript_id "Isoform310381_39"; gene_id "Isoform310381_39.gene"; gene_name "Isoform310381_39";
chr7	Mandalorion	exon	98352310	98352685	.	+	.	transcript_id "Isoform310381_39"; gene_id "Isoform310381_39.gene"; gene_name "Isoform310381_39";
chr7	Mandalorion	start_codon	98352597	98352599	.	+	.	transcript_id "Isoform310381_39"; gene_id "Isoform310381_39.gene"; gene_name "Isoform310381_39";
chr7	Mandalorion	CDS	98352597	98352685	.	+	.	transcript_id "Isoform310381_39"; gene_id "Isoform310381_39.gene"; gene_name "Isoform310381_39";
chr7	Mandalorion	exon	98356204	98356324	.	+	.	transcript_id "Isoform310381_39"; gene_id "Isoform310381_39.gene"; gene_name "Isoform310381_39";
chr7	Mandalorion	CDS	98356204	98356324	.	+	.	transcript_id "Isoform310381_39"; gene_id "Isoform310381_39.gene"; gene_name "Isoform310381_39";
chr7	Mandalorion	exon	98359333	98359440	.	+	.	transcript_id "Isoform310381_39"; gene_id "Isoform310381_39.gene"; gene_name "Isoform310381_39";
chr7	Mandalorion	CDS	98359333	98359440	.	+	.	transcript_id "Isoform310381_39"; gene_id "Isoform310381_39.gene"; gene_name "Isoform310381_39";
chr7	Mandalorion	exon	98362066	98362102	.	+	.	transcript_id "Isoform310381_39"; gene_id "Isoform310381_39.gene"; gene_name "Isoform310381_39";
chr7	Mandalorion	CDS	98362066	98362102	.	+	.	transcript_id "Isoform310381_39"; gene_id "Isoform310381_39.gene"; gene_name "Isoform310381_39";
chr7	Mandalorion	exon	98364189	98367267	.	+	.	transcript_id "Isoform310381_39"; gene_id "Isoform310381_39.gene"; gene_name "Isoform310381_39";
chr7	Mandalorion	CDS	98364189	98366107	.	+	.	transcript_id "Isoform310381_39"; gene_id "Isoform310381_39.gene"; gene_name "Isoform310381_39";
chr7	Mandalorion	stop_codon	98366108	98366110	.	+	.	transcript_id "Isoform310381_39"; gene_id "Isoform310381_39.gene"; gene_name "Isoform310381_39";
chr7	Mandalorion	transcript	98352466	98367267	.	+	.	transcript_id "Isoform310386_72"; gene_id "Isoform310386_72.gene"; gene_name "Isoform310386_72";
chr7	Mandalorion	exon	98352466	98352685	.	+	.	transcript_id "Isoform310386_72"; gene_id "Isoform310386_72.gene"; gene_name "Isoform310386_72";
chr7	Mandalorion	start_codon	98352597	98352599	.	+	.	transcript_id "Isoform310386_72"; gene_id "Isoform310386_72.gene"; gene_name "Isoform310386_72";
chr7	Mandalorion	CDS	98352597	98352685	.	+	.	transcript_id "Isoform310386_72"; gene_id "Isoform310386_72.gene"; gene_name "Isoform310386_72";
chr7	Mandalorion	exon	98356204	98356324	.	+	.	transcript_id "Isoform310386_72"; gene_id "Isoform310386_72.gene"; gene_name "Isoform310386_72";
chr7	Mandalorion	CDS	98356204	98356324	.	+	.	transcript_id "Isoform310386_72"; gene_id "Isoform310386_72.gene"; gene_name "Isoform310386_72";
chr7	Mandalorion	exon	98359333	98359440	.	+	.	transcript_id "Isoform310386_72"; gene_id "Isoform310386_72.gene"; gene_name "Isoform310386_72";
chr7	Mandalorion	CDS	98359333	98359440	.	+	.	transcript_id "Isoform310386_72"; gene_id "Isoform310386_72.gene"; gene_name "Isoform310386_72";
chr7	Mandalorion	exon	98362066	98362102	.	+	.	transcript_id "Isoform310386_72"; gene_id "Isoform310386_72.gene"; gene_name "Isoform310386_72";
chr7	Mandalorion	CDS	98362066	98362102	.	+	.	transcript_id "Isoform310386_72"; gene_id "Isoform310386_72.gene"; gene_name "Isoform310386_72";
chr7	Mandalorion	exon	98364189	98367267	.	+	.	transcript_id "Isoform310386_72"; gene_id "Isoform310386_72.gene"; gene_name "Isoform310386_72";
chr7	Mandalorion	CDS	98364189	98366107	.	+	.	transcript_id "Isoform310386_72"; gene_id "Isoform310386_72.gene"; gene_name "Isoform310386_72";
chr7	Mandalorion	stop_codon	98366108	98366110	.	+	.	transcript_id "Isoform310386_72"; gene_id "Isoform310386_72.gene"; gene_name "Isoform310386_72";
chr7	Mandalorion	transcript	98352474	98367267	.	+	.	transcript_id "Isoform310394_6"; gene_id "Isoform310394_6.gene"; gene_name "Isoform310394_6";
chr7	Mandalorion	exon	98352474	98352685	.	+	.	transcript_id "Isoform310394_6"; gene_id "Isoform310394_6.gene"; gene_name "Isoform310394_6";
chr7	Mandalorion	exon	98356204	98356324	.	+	.	transcript_id "Isoform310394_6"; gene_id "Isoform310394_6.gene"; gene_name "Isoform310394_6";
chr7	Mandalorion	exon	98359333	98359440	.	+	.	transcript_id "Isoform310394_6"; gene_id "Isoform310394_6.gene"; gene_name "Isoform310394_6";
chr7	Mandalorion	exon	98362066	98362160	.	+	.	transcript_id "Isoform310394_6"; gene_id "Isoform310394_6.gene"; gene_name "Isoform310394_6";
chr7	Mandalorion	exon	98364189	98367267	.	+	.	transcript_id "Isoform310394_6"; gene_id "Isoform310394_6.gene"; gene_name "Isoform310394_6";
chr7	Mandalorion	start_codon	98364347	98364349	.	+	.	transcript_id "Isoform310394_6"; gene_id "Isoform310394_6.gene"; gene_name "Isoform310394_6";
chr7	Mandalorion	CDS	98364347	98366107	.	+	.	transcript_id "Isoform310394_6"; gene_id "Isoform310394_6.gene"; gene_name "Isoform310394_6";
chr7	Mandalorion	stop_codon	98366108	98366110	.	+	.	transcript_id "Isoform310394_6"; gene_id "Isoform310394_6.gene"; gene_name "Isoform310394_6";
chr7	Mandalorion	transcript	98352473	98366547	.	+	.	transcript_id "Isoform310398_4"; gene_id "Isoform310398_4.gene"; gene_name "Isoform310398_4";
chr7	Mandalorion	exon	98352473	98352685	.	+	.	transcript_id "Isoform310398_4"; gene_id "Isoform310398_4.gene"; gene_name "Isoform310398_4";
chr7	Mandalorion	exon	98359333	98359440	.	+	.	transcript_id "Isoform310398_4"; gene_id "Isoform310398_4.gene"; gene_name "Isoform310398_4";
chr7	Mandalorion	exon	98362066	98362102	.	+	.	transcript_id "Isoform310398_4"; gene_id "Isoform310398_4.gene"; gene_name "Isoform310398_4";
chr7	Mandalorion	exon	98364189	98366547	.	+	.	transcript_id "Isoform310398_4"; gene_id "Isoform310398_4.gene"; gene_name "Isoform310398_4";
chr7	Mandalorion	start_codon	98364347	98364349	.	+	.	transcript_id "Isoform310398_4"; gene_id "Isoform310398_4.gene"; gene_name "Isoform310398_4";
chr7	Mandalorion	CDS	98364347	98366107	.	+	.	transcript_id "Isoform310398_4"; gene_id "Isoform310398_4.gene"; gene_name "Isoform310398_4";
chr7	Mandalorion	stop_codon	98366108	98366110	.	+	.	transcript_id "Isoform310398_4"; gene_id "Isoform310398_4.gene"; gene_name "Isoform310398_4";
chr7	Mandalorion	transcript	98704913	98790347	.	-	.	transcript_id "Isoform310406_18"; gene_id "Isoform310406_18.gene"; gene_name "Isoform310406_18";
chr7	Mandalorion	exon	98704913	98705361	.	-	.	transcript_id "Isoform310406_18"; gene_id "Isoform310406_18.gene"; gene_name "Isoform310406_18";
chr7	Mandalorion	CDS	98705334	98705361	.	-	.	transcript_id "Isoform310406_18"; gene_id "Isoform310406_18.gene"; gene_name "Isoform310406_18";
chr7	Mandalorion	stop_codon	98705331	98705333	.	-	.	transcript_id "Isoform310406_18"; gene_id "Isoform310406_18.gene"; gene_name "Isoform310406_18";
chr7	Mandalorion	exon	98715007	98715089	.	-	.	transcript_id "Isoform310406_18"; gene_id "Isoform310406_18.gene"; gene_name "Isoform310406_18";
chr7	Mandalorion	CDS	98715007	98715089	.	-	.	transcript_id "Isoform310406_18"; gene_id "Isoform310406_18.gene"; gene_name "Isoform310406_18";
chr7	Mandalorion	exon	98737308	98737382	.	-	.	transcript_id "Isoform310406_18"; gene_id "Isoform310406_18.gene"; gene_name "Isoform310406_18";
chr7	Mandalorion	CDS	98737308	98737382	.	-	.	transcript_id "Isoform310406_18"; gene_id "Isoform310406_18.gene"; gene_name "Isoform310406_18";
chr7	Mandalorion	exon	98748519	98748680	.	-	.	transcript_id "Isoform310406_18"; gene_id "Isoform310406_18.gene"; gene_name "Isoform310406_18";
chr7	Mandalorion	CDS	98748519	98748680	.	-	.	transcript_id "Isoform310406_18"; gene_id "Isoform310406_18.gene"; gene_name "Isoform310406_18";
chr7	Mandalorion	exon	98758270	98758304	.	-	.	transcript_id "Isoform310406_18"; gene_id "Isoform310406_18.gene"; gene_name "Isoform310406_18";
chr7	Mandalorion	CDS	98758270	98758304	.	-	.	transcript_id "Isoform310406_18"; gene_id "Isoform310406_18.gene"; gene_name "Isoform310406_18";
chr7	Mandalorion	exon	98767395	98767512	.	-	.	transcript_id "Isoform310406_18"; gene_id "Isoform310406_18.gene"; gene_name "Isoform310406_18";
chr7	Mandalorion	CDS	98767395	98767512	.	-	.	transcript_id "Isoform310406_18"; gene_id "Isoform310406_18.gene"; gene_name "Isoform310406_18";
chr7	Mandalorion	exon	98790041	98790347	.	-	.	transcript_id "Isoform310406_18"; gene_id "Isoform310406_18.gene"; gene_name "Isoform310406_18";
chr7	Mandalorion	start_codon	98790155	98790157	.	-	.	transcript_id "Isoform310406_18"; gene_id "Isoform310406_18.gene"; gene_name "Isoform310406_18";
chr7	Mandalorion	CDS	98790041	98790157	.	-	.	transcript_id "Isoform310406_18"; gene_id "Isoform310406_18.gene"; gene_name "Isoform310406_18";
chr7	Mandalorion	transcript	98538322	98790346	.	-	.	transcript_id "Isoform310408_10"; gene_id "Isoform310408_10.gene"; gene_name "Isoform310408_10";
chr7	Mandalorion	exon	98538322	98538525	.	-	.	transcript_id "Isoform310408_10"; gene_id "Isoform310408_10.gene"; gene_name "Isoform310408_10";
chr7	Mandalorion	CDS	98538507	98538525	.	-	.	transcript_id "Isoform310408_10"; gene_id "Isoform310408_10.gene"; gene_name "Isoform310408_10";
chr7	Mandalorion	stop_codon	98538504	98538506	.	-	.	transcript_id "Isoform310408_10"; gene_id "Isoform310408_10.gene"; gene_name "Isoform310408_10";
chr7	Mandalorion	exon	98555699	98555790	.	-	.	transcript_id "Isoform310408_10"; gene_id "Isoform310408_10.gene"; gene_name "Isoform310408_10";
chr7	Mandalorion	CDS	98555699	98555790	.	-	.	transcript_id "Isoform310408_10"; gene_id "Isoform310408_10.gene"; gene_name "Isoform310408_10";
chr7	Mandalorion	exon	98589098	98589176	.	-	.	transcript_id "Isoform310408_10"; gene_id "Isoform310408_10.gene"; gene_name "Isoform310408_10";
chr7	Mandalorion	CDS	98589098	98589176	.	-	.	transcript_id "Isoform310408_10"; gene_id "Isoform310408_10.gene"; gene_name "Isoform310408_10";
chr7	Mandalorion	exon	98628843	98629008	.	-	.	transcript_id "Isoform310408_10"; gene_id "Isoform310408_10.gene"; gene_name "Isoform310408_10";
chr7	Mandalorion	CDS	98628843	98629008	.	-	.	transcript_id "Isoform310408_10"; gene_id "Isoform310408_10.gene"; gene_name "Isoform310408_10";
chr7	Mandalorion	exon	98637391	98637451	.	-	.	transcript_id "Isoform310408_10"; gene_id "Isoform310408_10.gene"; gene_name "Isoform310408_10";
chr7	Mandalorion	CDS	98637391	98637451	.	-	.	transcript_id "Isoform310408_10"; gene_id "Isoform310408_10.gene"; gene_name "Isoform310408_10";
chr7	Mandalorion	exon	98638742	98638829	.	-	.	transcript_id "Isoform310408_10"; gene_id "Isoform310408_10.gene"; gene_name "Isoform310408_10";
chr7	Mandalorion	CDS	98638742	98638829	.	-	.	transcript_id "Isoform310408_10"; gene_id "Isoform310408_10.gene"; gene_name "Isoform310408_10";
chr7	Mandalorion	exon	98641131	98641215	.	-	.	transcript_id "Isoform310408_10"; gene_id "Isoform310408_10.gene"; gene_name "Isoform310408_10";
chr7	Mandalorion	CDS	98641131	98641215	.	-	.	transcript_id "Isoform310408_10"; gene_id "Isoform310408_10.gene"; gene_name "Isoform310408_10";
chr7	Mandalorion	exon	98653787	98653913	.	-	.	transcript_id "Isoform310408_10"; gene_id "Isoform310408_10.gene"; gene_name "Isoform310408_10";
chr7	Mandalorion	CDS	98653787	98653913	.	-	.	transcript_id "Isoform310408_10"; gene_id "Isoform310408_10.gene"; gene_name "Isoform310408_10";
chr7	Mandalorion	exon	98665776	98665881	.	-	.	transcript_id "Isoform310408_10"; gene_id "Isoform310408_10.gene"; gene_name "Isoform310408_10";
chr7	Mandalorion	CDS	98665776	98665881	.	-	.	transcript_id "Isoform310408_10"; gene_id "Isoform310408_10.gene"; gene_name "Isoform310408_10";
chr7	Mandalorion	exon	98715007	98715089	.	-	.	transcript_id "Isoform310408_10"; gene_id "Isoform310408_10.gene"; gene_name "Isoform310408_10";
chr7	Mandalorion	CDS	98715007	98715089	.	-	.	transcript_id "Isoform310408_10"; gene_id "Isoform310408_10.gene"; gene_name "Isoform310408_10";
chr7	Mandalorion	exon	98737308	98737382	.	-	.	transcript_id "Isoform310408_10"; gene_id "Isoform310408_10.gene"; gene_name "Isoform310408_10";
chr7	Mandalorion	CDS	98737308	98737382	.	-	.	transcript_id "Isoform310408_10"; gene_id "Isoform310408_10.gene"; gene_name "Isoform310408_10";
chr7	Mandalorion	exon	98748519	98748680	.	-	.	transcript_id "Isoform310408_10"; gene_id "Isoform310408_10.gene"; gene_name "Isoform310408_10";
chr7	Mandalorion	CDS	98748519	98748680	.	-	.	transcript_id "Isoform310408_10"; gene_id "Isoform310408_10.gene"; gene_name "Isoform310408_10";
chr7	Mandalorion	exon	98758270	98758304	.	-	.	transcript_id "Isoform310408_10"; gene_id "Isoform310408_10.gene"; gene_name "Isoform310408_10";
chr7	Mandalorion	CDS	98758270	98758304	.	-	.	transcript_id "Isoform310408_10"; gene_id "Isoform310408_10.gene"; gene_name "Isoform310408_10";
chr7	Mandalorion	exon	98767395	98767512	.	-	.	transcript_id "Isoform310408_10"; gene_id "Isoform310408_10.gene"; gene_name "Isoform310408_10";
chr7	Mandalorion	CDS	98767395	98767512	.	-	.	transcript_id "Isoform310408_10"; gene_id "Isoform310408_10.gene"; gene_name "Isoform310408_10";
chr7	Mandalorion	exon	98790041	98790346	.	-	.	transcript_id "Isoform310408_10"; gene_id "Isoform310408_10.gene"; gene_name "Isoform310408_10";
chr7	Mandalorion	start_codon	98790155	98790157	.	-	.	transcript_id "Isoform310408_10"; gene_id "Isoform310408_10.gene"; gene_name "Isoform310408_10";
chr7	Mandalorion	CDS	98790041	98790157	.	-	.	transcript_id "Isoform310408_10"; gene_id "Isoform310408_10.gene"; gene_name "Isoform310408_10";
chr7	Mandalorion	transcript	98535954	98741527	.	-	.	transcript_id "Isoform310422_12"; gene_id "Isoform310422_12.gene"; gene_name "Isoform310422_12";
chr7	Mandalorion	exon	98535954	98537799	.	-	.	transcript_id "Isoform310422_12"; gene_id "Isoform310422_12.gene"; gene_name "Isoform310422_12";
chr7	Mandalorion	CDS	98537100	98537799	.	-	.	transcript_id "Isoform310422_12"; gene_id "Isoform310422_12.gene"; gene_name "Isoform310422_12";
chr7	Mandalorion	stop_codon	98537097	98537099	.	-	.	transcript_id "Isoform310422_12"; gene_id "Isoform310422_12.gene"; gene_name "Isoform310422_12";
chr7	Mandalorion	exon	98555699	98555790	.	-	.	transcript_id "Isoform310422_12"; gene_id "Isoform310422_12.gene"; gene_name "Isoform310422_12";
chr7	Mandalorion	CDS	98555699	98555790	.	-	.	transcript_id "Isoform310422_12"; gene_id "Isoform310422_12.gene"; gene_name "Isoform310422_12";
chr7	Mandalorion	exon	98589098	98589176	.	-	.	transcript_id "Isoform310422_12"; gene_id "Isoform310422_12.gene"; gene_name "Isoform310422_12";
chr7	Mandalorion	CDS	98589098	98589176	.	-	.	transcript_id "Isoform310422_12"; gene_id "Isoform310422_12.gene"; gene_name "Isoform310422_12";
chr7	Mandalorion	exon	98628843	98629008	.	-	.	transcript_id "Isoform310422_12"; gene_id "Isoform310422_12.gene"; gene_name "Isoform310422_12";
chr7	Mandalorion	CDS	98628843	98629008	.	-	.	transcript_id "Isoform310422_12"; gene_id "Isoform310422_12.gene"; gene_name "Isoform310422_12";
chr7	Mandalorion	exon	98637391	98637451	.	-	.	transcript_id "Isoform310422_12"; gene_id "Isoform310422_12.gene"; gene_name "Isoform310422_12";
chr7	Mandalorion	CDS	98637391	98637451	.	-	.	transcript_id "Isoform310422_12"; gene_id "Isoform310422_12.gene"; gene_name "Isoform310422_12";
chr7	Mandalorion	exon	98638742	98638829	.	-	.	transcript_id "Isoform310422_12"; gene_id "Isoform310422_12.gene"; gene_name "Isoform310422_12";
chr7	Mandalorion	CDS	98638742	98638829	.	-	.	transcript_id "Isoform310422_12"; gene_id "Isoform310422_12.gene"; gene_name "Isoform310422_12";
chr7	Mandalorion	exon	98641131	98641215	.	-	.	transcript_id "Isoform310422_12"; gene_id "Isoform310422_12.gene"; gene_name "Isoform310422_12";
chr7	Mandalorion	CDS	98641131	98641215	.	-	.	transcript_id "Isoform310422_12"; gene_id "Isoform310422_12.gene"; gene_name "Isoform310422_12";
chr7	Mandalorion	exon	98653787	98653913	.	-	.	transcript_id "Isoform310422_12"; gene_id "Isoform310422_12.gene"; gene_name "Isoform310422_12";
chr7	Mandalorion	start_codon	98653803	98653805	.	-	.	transcript_id "Isoform310422_12"; gene_id "Isoform310422_12.gene"; gene_name "Isoform310422_12";
chr7	Mandalorion	CDS	98653787	98653805	.	-	.	transcript_id "Isoform310422_12"; gene_id "Isoform310422_12.gene"; gene_name "Isoform310422_12";
chr7	Mandalorion	exon	98665776	98665881	.	-	.	transcript_id "Isoform310422_12"; gene_id "Isoform310422_12.gene"; gene_name "Isoform310422_12";
chr7	Mandalorion	exon	98715007	98715089	.	-	.	transcript_id "Isoform310422_12"; gene_id "Isoform310422_12.gene"; gene_name "Isoform310422_12";
chr7	Mandalorion	exon	98737308	98737382	.	-	.	transcript_id "Isoform310422_12"; gene_id "Isoform310422_12.gene"; gene_name "Isoform310422_12";
chr7	Mandalorion	exon	98741366	98741527	.	-	.	transcript_id "Isoform310422_12"; gene_id "Isoform310422_12.gene"; gene_name "Isoform310422_12";
chr7	Mandalorion	transcript	98535954	98790347	.	-	.	transcript_id "Isoform310427_735"; gene_id "Isoform310427_735.gene"; gene_name "Isoform310427_735";
chr7	Mandalorion	exon	98535954	98537799	.	-	.	transcript_id "Isoform310427_735"; gene_id "Isoform310427_735.gene"; gene_name "Isoform310427_735";
chr7	Mandalorion	CDS	98537100	98537799	.	-	.	transcript_id "Isoform310427_735"; gene_id "Isoform310427_735.gene"; gene_name "Isoform310427_735";
chr7	Mandalorion	stop_codon	98537097	98537099	.	-	.	transcript_id "Isoform310427_735"; gene_id "Isoform310427_735.gene"; gene_name "Isoform310427_735";
chr7	Mandalorion	exon	98555699	98555790	.	-	.	transcript_id "Isoform310427_735"; gene_id "Isoform310427_735.gene"; gene_name "Isoform310427_735";
chr7	Mandalorion	CDS	98555699	98555790	.	-	.	transcript_id "Isoform310427_735"; gene_id "Isoform310427_735.gene"; gene_name "Isoform310427_735";
chr7	Mandalorion	exon	98589098	98589176	.	-	.	transcript_id "Isoform310427_735"; gene_id "Isoform310427_735.gene"; gene_name "Isoform310427_735";
chr7	Mandalorion	CDS	98589098	98589176	.	-	.	transcript_id "Isoform310427_735"; gene_id "Isoform310427_735.gene"; gene_name "Isoform310427_735";
chr7	Mandalorion	exon	98628843	98629008	.	-	.	transcript_id "Isoform310427_735"; gene_id "Isoform310427_735.gene"; gene_name "Isoform310427_735";
chr7	Mandalorion	CDS	98628843	98629008	.	-	.	transcript_id "Isoform310427_735"; gene_id "Isoform310427_735.gene"; gene_name "Isoform310427_735";
chr7	Mandalorion	exon	98637391	98637451	.	-	.	transcript_id "Isoform310427_735"; gene_id "Isoform310427_735.gene"; gene_name "Isoform310427_735";
chr7	Mandalorion	CDS	98637391	98637451	.	-	.	transcript_id "Isoform310427_735"; gene_id "Isoform310427_735.gene"; gene_name "Isoform310427_735";
chr7	Mandalorion	exon	98638742	98638829	.	-	.	transcript_id "Isoform310427_735"; gene_id "Isoform310427_735.gene"; gene_name "Isoform310427_735";
chr7	Mandalorion	CDS	98638742	98638829	.	-	.	transcript_id "Isoform310427_735"; gene_id "Isoform310427_735.gene"; gene_name "Isoform310427_735";
chr7	Mandalorion	exon	98641131	98641215	.	-	.	transcript_id "Isoform310427_735"; gene_id "Isoform310427_735.gene"; gene_name "Isoform310427_735";
chr7	Mandalorion	CDS	98641131	98641215	.	-	.	transcript_id "Isoform310427_735"; gene_id "Isoform310427_735.gene"; gene_name "Isoform310427_735";
chr7	Mandalorion	exon	98653787	98653913	.	-	.	transcript_id "Isoform310427_735"; gene_id "Isoform310427_735.gene"; gene_name "Isoform310427_735";
chr7	Mandalorion	CDS	98653787	98653913	.	-	.	transcript_id "Isoform310427_735"; gene_id "Isoform310427_735.gene"; gene_name "Isoform310427_735";
chr7	Mandalorion	exon	98665776	98665881	.	-	.	transcript_id "Isoform310427_735"; gene_id "Isoform310427_735.gene"; gene_name "Isoform310427_735";
chr7	Mandalorion	CDS	98665776	98665881	.	-	.	transcript_id "Isoform310427_735"; gene_id "Isoform310427_735.gene"; gene_name "Isoform310427_735";
chr7	Mandalorion	exon	98715007	98715089	.	-	.	transcript_id "Isoform310427_735"; gene_id "Isoform310427_735.gene"; gene_name "Isoform310427_735";
chr7	Mandalorion	CDS	98715007	98715089	.	-	.	transcript_id "Isoform310427_735"; gene_id "Isoform310427_735.gene"; gene_name "Isoform310427_735";
chr7	Mandalorion	exon	98737308	98737382	.	-	.	transcript_id "Isoform310427_735"; gene_id "Isoform310427_735.gene"; gene_name "Isoform310427_735";
chr7	Mandalorion	CDS	98737308	98737382	.	-	.	transcript_id "Isoform310427_735"; gene_id "Isoform310427_735.gene"; gene_name "Isoform310427_735";
chr7	Mandalorion	exon	98748519	98748680	.	-	.	transcript_id "Isoform310427_735"; gene_id "Isoform310427_735.gene"; gene_name "Isoform310427_735";
chr7	Mandalorion	CDS	98748519	98748680	.	-	.	transcript_id "Isoform310427_735"; gene_id "Isoform310427_735.gene"; gene_name "Isoform310427_735";
chr7	Mandalorion	exon	98758270	98758304	.	-	.	transcript_id "Isoform310427_735"; gene_id "Isoform310427_735.gene"; gene_name "Isoform310427_735";
chr7	Mandalorion	CDS	98758270	98758304	.	-	.	transcript_id "Isoform310427_735"; gene_id "Isoform310427_735.gene"; gene_name "Isoform310427_735";
chr7	Mandalorion	exon	98767395	98767512	.	-	.	transcript_id "Isoform310427_735"; gene_id "Isoform310427_735.gene"; gene_name "Isoform310427_735";
chr7	Mandalorion	CDS	98767395	98767512	.	-	.	transcript_id "Isoform310427_735"; gene_id "Isoform310427_735.gene"; gene_name "Isoform310427_735";
chr7	Mandalorion	exon	98790041	98790347	.	-	.	transcript_id "Isoform310427_735"; gene_id "Isoform310427_735.gene"; gene_name "Isoform310427_735";
chr7	Mandalorion	start_codon	98790155	98790157	.	-	.	transcript_id "Isoform310427_735"; gene_id "Isoform310427_735.gene"; gene_name "Isoform310427_735";
chr7	Mandalorion	CDS	98790041	98790157	.	-	.	transcript_id "Isoform310427_735"; gene_id "Isoform310427_735.gene"; gene_name "Isoform310427_735";
chr7	Mandalorion	transcript	98628450	98790296	.	-	.	transcript_id "Isoform310443_55"; gene_id "Isoform310443_55.gene"; gene_name "Isoform310443_55";
chr7	Mandalorion	exon	98628450	98629008	.	-	.	transcript_id "Isoform310443_55"; gene_id "Isoform310443_55.gene"; gene_name "Isoform310443_55";
chr7	Mandalorion	CDS	98628842	98629008	.	-	.	transcript_id "Isoform310443_55"; gene_id "Isoform310443_55.gene"; gene_name "Isoform310443_55";
chr7	Mandalorion	stop_codon	98628839	98628841	.	-	.	transcript_id "Isoform310443_55"; gene_id "Isoform310443_55.gene"; gene_name "Isoform310443_55";
chr7	Mandalorion	exon	98637391	98637451	.	-	.	transcript_id "Isoform310443_55"; gene_id "Isoform310443_55.gene"; gene_name "Isoform310443_55";
chr7	Mandalorion	CDS	98637391	98637451	.	-	.	transcript_id "Isoform310443_55"; gene_id "Isoform310443_55.gene"; gene_name "Isoform310443_55";
chr7	Mandalorion	exon	98638742	98638829	.	-	.	transcript_id "Isoform310443_55"; gene_id "Isoform310443_55.gene"; gene_name "Isoform310443_55";
chr7	Mandalorion	CDS	98638742	98638829	.	-	.	transcript_id "Isoform310443_55"; gene_id "Isoform310443_55.gene"; gene_name "Isoform310443_55";
chr7	Mandalorion	exon	98641131	98641215	.	-	.	transcript_id "Isoform310443_55"; gene_id "Isoform310443_55.gene"; gene_name "Isoform310443_55";
chr7	Mandalorion	CDS	98641131	98641215	.	-	.	transcript_id "Isoform310443_55"; gene_id "Isoform310443_55.gene"; gene_name "Isoform310443_55";
chr7	Mandalorion	exon	98653787	98653913	.	-	.	transcript_id "Isoform310443_55"; gene_id "Isoform310443_55.gene"; gene_name "Isoform310443_55";
chr7	Mandalorion	CDS	98653787	98653913	.	-	.	transcript_id "Isoform310443_55"; gene_id "Isoform310443_55.gene"; gene_name "Isoform310443_55";
chr7	Mandalorion	exon	98665776	98665881	.	-	.	transcript_id "Isoform310443_55"; gene_id "Isoform310443_55.gene"; gene_name "Isoform310443_55";
chr7	Mandalorion	CDS	98665776	98665881	.	-	.	transcript_id "Isoform310443_55"; gene_id "Isoform310443_55.gene"; gene_name "Isoform310443_55";
chr7	Mandalorion	exon	98715007	98715089	.	-	.	transcript_id "Isoform310443_55"; gene_id "Isoform310443_55.gene"; gene_name "Isoform310443_55";
chr7	Mandalorion	CDS	98715007	98715089	.	-	.	transcript_id "Isoform310443_55"; gene_id "Isoform310443_55.gene"; gene_name "Isoform310443_55";
chr7	Mandalorion	exon	98737308	98737382	.	-	.	transcript_id "Isoform310443_55"; gene_id "Isoform310443_55.gene"; gene_name "Isoform310443_55";
chr7	Mandalorion	CDS	98737308	98737382	.	-	.	transcript_id "Isoform310443_55"; gene_id "Isoform310443_55.gene"; gene_name "Isoform310443_55";
chr7	Mandalorion	exon	98748519	98748680	.	-	.	transcript_id "Isoform310443_55"; gene_id "Isoform310443_55.gene"; gene_name "Isoform310443_55";
chr7	Mandalorion	CDS	98748519	98748680	.	-	.	transcript_id "Isoform310443_55"; gene_id "Isoform310443_55.gene"; gene_name "Isoform310443_55";
chr7	Mandalorion	exon	98758270	98758304	.	-	.	transcript_id "Isoform310443_55"; gene_id "Isoform310443_55.gene"; gene_name "Isoform310443_55";
chr7	Mandalorion	CDS	98758270	98758304	.	-	.	transcript_id "Isoform310443_55"; gene_id "Isoform310443_55.gene"; gene_name "Isoform310443_55";
chr7	Mandalorion	exon	98767395	98767512	.	-	.	transcript_id "Isoform310443_55"; gene_id "Isoform310443_55.gene"; gene_name "Isoform310443_55";
chr7	Mandalorion	CDS	98767395	98767512	.	-	.	transcript_id "Isoform310443_55"; gene_id "Isoform310443_55.gene"; gene_name "Isoform310443_55";
chr7	Mandalorion	exon	98790041	98790296	.	-	.	transcript_id "Isoform310443_55"; gene_id "Isoform310443_55.gene"; gene_name "Isoform310443_55";
chr7	Mandalorion	start_codon	98790155	98790157	.	-	.	transcript_id "Isoform310443_55"; gene_id "Isoform310443_55.gene"; gene_name "Isoform310443_55";
chr7	Mandalorion	CDS	98790041	98790157	.	-	.	transcript_id "Isoform310443_55"; gene_id "Isoform310443_55.gene"; gene_name "Isoform310443_55";
chr7	Mandalorion	transcript	98553454	98557162	.	+	.	transcript_id "Isoform310445_5"; gene_id "Isoform310445_5.gene"; gene_name "Isoform310445_5";
chr7	Mandalorion	exon	98553454	98553846	.	+	.	transcript_id "Isoform310445_5"; gene_id "Isoform310445_5.gene"; gene_name "Isoform310445_5";
chr7	Mandalorion	exon	98554951	98557162	.	+	.	transcript_id "Isoform310445_5"; gene_id "Isoform310445_5.gene"; gene_name "Isoform310445_5";
chr7	Mandalorion	transcript	98802865	98831927	.	-	.	transcript_id "Isoform310501_44403"; gene_id "Isoform310501_44403.gene"; gene_name "Isoform310501_44403";
chr7	Mandalorion	exon	98802865	98803907	.	-	.	transcript_id "Isoform310501_44403"; gene_id "Isoform310501_44403.gene"; gene_name "Isoform310501_44403";
chr7	Mandalorion	CDS	98803756	98803907	.	-	.	transcript_id "Isoform310501_44403"; gene_id "Isoform310501_44403.gene"; gene_name "Isoform310501_44403";
chr7	Mandalorion	stop_codon	98803753	98803755	.	-	.	transcript_id "Isoform310501_44403"; gene_id "Isoform310501_44403.gene"; gene_name "Isoform310501_44403";
chr7	Mandalorion	exon	98806184	98806386	.	-	.	transcript_id "Isoform310501_44403"; gene_id "Isoform310501_44403.gene"; gene_name "Isoform310501_44403";
chr7	Mandalorion	CDS	98806184	98806386	.	-	.	transcript_id "Isoform310501_44403"; gene_id "Isoform310501_44403.gene"; gene_name "Isoform310501_44403";
chr7	Mandalorion	exon	98807360	98807534	.	-	.	transcript_id "Isoform310501_44403"; gene_id "Isoform310501_44403.gene"; gene_name "Isoform310501_44403";
chr7	Mandalorion	CDS	98807360	98807534	.	-	.	transcript_id "Isoform310501_44403"; gene_id "Isoform310501_44403.gene"; gene_name "Isoform310501_44403";
chr7	Mandalorion	exon	98808040	98808244	.	-	.	transcript_id "Isoform310501_44403"; gene_id "Isoform310501_44403.gene"; gene_name "Isoform310501_44403";
chr7	Mandalorion	CDS	98808040	98808244	.	-	.	transcript_id "Isoform310501_44403"; gene_id "Isoform310501_44403.gene"; gene_name "Isoform310501_44403";
chr7	Mandalorion	exon	98813842	98813912	.	-	.	transcript_id "Isoform310501_44403"; gene_id "Isoform310501_44403.gene"; gene_name "Isoform310501_44403";
chr7	Mandalorion	CDS	98813842	98813912	.	-	.	transcript_id "Isoform310501_44403"; gene_id "Isoform310501_44403.gene"; gene_name "Isoform310501_44403";
chr7	Mandalorion	exon	98814289	98814396	.	-	.	transcript_id "Isoform310501_44403"; gene_id "Isoform310501_44403.gene"; gene_name "Isoform310501_44403";
chr7	Mandalorion	CDS	98814289	98814396	.	-	.	transcript_id "Isoform310501_44403"; gene_id "Isoform310501_44403.gene"; gene_name "Isoform310501_44403";
chr7	Mandalorion	exon	98818905	98819033	.	-	.	transcript_id "Isoform310501_44403"; gene_id "Isoform310501_44403.gene"; gene_name "Isoform310501_44403";
chr7	Mandalorion	CDS	98818905	98819033	.	-	.	transcript_id "Isoform310501_44403"; gene_id "Isoform310501_44403.gene"; gene_name "Isoform310501_44403";
chr7	Mandalorion	exon	98831599	98831927	.	-	.	transcript_id "Isoform310501_44403"; gene_id "Isoform310501_44403.gene"; gene_name "Isoform310501_44403";
chr7	Mandalorion	start_codon	98831717	98831719	.	-	.	transcript_id "Isoform310501_44403"; gene_id "Isoform310501_44403.gene"; gene_name "Isoform310501_44403";
chr7	Mandalorion	CDS	98831599	98831719	.	-	.	transcript_id "Isoform310501_44403"; gene_id "Isoform310501_44403.gene"; gene_name "Isoform310501_44403";
chr7	Mandalorion	transcript	98802865	98803739	.	+	.	transcript_id "Isoform310537_45"; gene_id "Isoform310537_45.gene"; gene_name "Isoform310537_45";
chr7	Mandalorion	exon	98802865	98803739	.	+	.	transcript_id "Isoform310537_45"; gene_id "Isoform310537_45.gene"; gene_name "Isoform310537_45";
chr7	Mandalorion	transcript	98868292	98887813	.	-	.	transcript_id "Isoform310551_28"; gene_id "Isoform310551_28.gene"; gene_name "Isoform310551_28";
chr7	Mandalorion	exon	98868292	98869166	.	-	.	transcript_id "Isoform310551_28"; gene_id "Isoform310551_28.gene"; gene_name "Isoform310551_28";
chr7	Mandalorion	CDS	98869015	98869166	.	-	.	transcript_id "Isoform310551_28"; gene_id "Isoform310551_28.gene"; gene_name "Isoform310551_28";
chr7	Mandalorion	stop_codon	98869012	98869014	.	-	.	transcript_id "Isoform310551_28"; gene_id "Isoform310551_28.gene"; gene_name "Isoform310551_28";
chr7	Mandalorion	exon	98871460	98871659	.	-	.	transcript_id "Isoform310551_28"; gene_id "Isoform310551_28.gene"; gene_name "Isoform310551_28";
chr7	Mandalorion	CDS	98871460	98871659	.	-	.	transcript_id "Isoform310551_28"; gene_id "Isoform310551_28.gene"; gene_name "Isoform310551_28";
chr7	Mandalorion	exon	98872200	98872374	.	-	.	transcript_id "Isoform310551_28"; gene_id "Isoform310551_28.gene"; gene_name "Isoform310551_28";
chr7	Mandalorion	CDS	98872200	98872374	.	-	.	transcript_id "Isoform310551_28"; gene_id "Isoform310551_28.gene"; gene_name "Isoform310551_28";
chr7	Mandalorion	exon	98872708	98872912	.	-	.	transcript_id "Isoform310551_28"; gene_id "Isoform310551_28.gene"; gene_name "Isoform310551_28";
chr7	Mandalorion	CDS	98872708	98872912	.	-	.	transcript_id "Isoform310551_28"; gene_id "Isoform310551_28.gene"; gene_name "Isoform310551_28";
chr7	Mandalorion	exon	98881665	98881843	.	-	.	transcript_id "Isoform310551_28"; gene_id "Isoform310551_28.gene"; gene_name "Isoform310551_28";
chr7	Mandalorion	CDS	98881665	98881843	.	-	.	transcript_id "Isoform310551_28"; gene_id "Isoform310551_28.gene"; gene_name "Isoform310551_28";
chr7	Mandalorion	exon	98887682	98887813	.	-	.	transcript_id "Isoform310551_28"; gene_id "Isoform310551_28.gene"; gene_name "Isoform310551_28";
chr7	Mandalorion	start_codon	98887770	98887772	.	-	.	transcript_id "Isoform310551_28"; gene_id "Isoform310551_28.gene"; gene_name "Isoform310551_28";
chr7	Mandalorion	CDS	98887682	98887772	.	-	.	transcript_id "Isoform310551_28"; gene_id "Isoform310551_28.gene"; gene_name "Isoform310551_28";
chr7	Mandalorion	transcript	98868292	98876661	.	-	.	transcript_id "Isoform310552_4"; gene_id "Isoform310552_4.gene"; gene_name "Isoform310552_4";
chr7	Mandalorion	exon	98868292	98869166	.	-	.	transcript_id "Isoform310552_4"; gene_id "Isoform310552_4.gene"; gene_name "Isoform310552_4";
chr7	Mandalorion	CDS	98869015	98869166	.	-	.	transcript_id "Isoform310552_4"; gene_id "Isoform310552_4.gene"; gene_name "Isoform310552_4";
chr7	Mandalorion	stop_codon	98869012	98869014	.	-	.	transcript_id "Isoform310552_4"; gene_id "Isoform310552_4.gene"; gene_name "Isoform310552_4";
chr7	Mandalorion	exon	98871460	98871659	.	-	.	transcript_id "Isoform310552_4"; gene_id "Isoform310552_4.gene"; gene_name "Isoform310552_4";
chr7	Mandalorion	CDS	98871460	98871659	.	-	.	transcript_id "Isoform310552_4"; gene_id "Isoform310552_4.gene"; gene_name "Isoform310552_4";
chr7	Mandalorion	exon	98872200	98872374	.	-	.	transcript_id "Isoform310552_4"; gene_id "Isoform310552_4.gene"; gene_name "Isoform310552_4";
chr7	Mandalorion	CDS	98872200	98872374	.	-	.	transcript_id "Isoform310552_4"; gene_id "Isoform310552_4.gene"; gene_name "Isoform310552_4";
chr7	Mandalorion	exon	98872708	98872912	.	-	.	transcript_id "Isoform310552_4"; gene_id "Isoform310552_4.gene"; gene_name "Isoform310552_4";
chr7	Mandalorion	start_codon	98872760	98872762	.	-	.	transcript_id "Isoform310552_4"; gene_id "Isoform310552_4.gene"; gene_name "Isoform310552_4";
chr7	Mandalorion	CDS	98872708	98872762	.	-	.	transcript_id "Isoform310552_4"; gene_id "Isoform310552_4.gene"; gene_name "Isoform310552_4";
chr7	Mandalorion	exon	98875688	98875838	.	-	.	transcript_id "Isoform310552_4"; gene_id "Isoform310552_4.gene"; gene_name "Isoform310552_4";
chr7	Mandalorion	exon	98876616	98876661	.	-	.	transcript_id "Isoform310552_4"; gene_id "Isoform310552_4.gene"; gene_name "Isoform310552_4";
chr7	Mandalorion	transcript	98917568	98986344	.	+	.	transcript_id "Isoform310555_6"; gene_id "Isoform310555_6.gene"; gene_name "Isoform310555_6";
chr7	Mandalorion	exon	98917568	98918520	.	+	.	transcript_id "Isoform310555_6"; gene_id "Isoform310555_6.gene"; gene_name "Isoform310555_6";
chr7	Mandalorion	start_codon	98917583	98917585	.	+	.	transcript_id "Isoform310555_6"; gene_id "Isoform310555_6.gene"; gene_name "Isoform310555_6";
chr7	Mandalorion	CDS	98917583	98918520	.	+	.	transcript_id "Isoform310555_6"; gene_id "Isoform310555_6.gene"; gene_name "Isoform310555_6";
chr7	Mandalorion	exon	98964896	98965109	.	+	.	transcript_id "Isoform310555_6"; gene_id "Isoform310555_6.gene"; gene_name "Isoform310555_6";
chr7	Mandalorion	CDS	98964896	98965109	.	+	.	transcript_id "Isoform310555_6"; gene_id "Isoform310555_6.gene"; gene_name "Isoform310555_6";
chr7	Mandalorion	exon	98985192	98986344	.	+	.	transcript_id "Isoform310555_6"; gene_id "Isoform310555_6.gene"; gene_name "Isoform310555_6";
chr7	Mandalorion	CDS	98985192	98985212	.	+	.	transcript_id "Isoform310555_6"; gene_id "Isoform310555_6.gene"; gene_name "Isoform310555_6";
chr7	Mandalorion	stop_codon	98985213	98985215	.	+	.	transcript_id "Isoform310555_6"; gene_id "Isoform310555_6.gene"; gene_name "Isoform310555_6";
chr7	Mandalorion	transcript	98994635	99002321	.	-	.	transcript_id "Isoform310569_105"; gene_id "Isoform310569_105.gene"; gene_name "Isoform310569_105";
chr7	Mandalorion	exon	98994635	98995629	.	-	.	transcript_id "Isoform310569_105"; gene_id "Isoform310569_105.gene"; gene_name "Isoform310569_105";
chr7	Mandalorion	CDS	98995330	98995629	.	-	.	transcript_id "Isoform310569_105"; gene_id "Isoform310569_105.gene"; gene_name "Isoform310569_105";
chr7	Mandalorion	stop_codon	98995327	98995329	.	-	.	transcript_id "Isoform310569_105"; gene_id "Isoform310569_105.gene"; gene_name "Isoform310569_105";
chr7	Mandalorion	exon	98996132	98996364	.	-	.	transcript_id "Isoform310569_105"; gene_id "Isoform310569_105.gene"; gene_name "Isoform310569_105";
chr7	Mandalorion	CDS	98996132	98996364	.	-	.	transcript_id "Isoform310569_105"; gene_id "Isoform310569_105.gene"; gene_name "Isoform310569_105";
chr7	Mandalorion	exon	98996473	98996571	.	-	.	transcript_id "Isoform310569_105"; gene_id "Isoform310569_105.gene"; gene_name "Isoform310569_105";
chr7	Mandalorion	CDS	98996473	98996571	.	-	.	transcript_id "Isoform310569_105"; gene_id "Isoform310569_105.gene"; gene_name "Isoform310569_105";
chr7	Mandalorion	exon	98998010	98998671	.	-	.	transcript_id "Isoform310569_105"; gene_id "Isoform310569_105.gene"; gene_name "Isoform310569_105";
chr7	Mandalorion	start_codon	98998626	98998628	.	-	.	transcript_id "Isoform310569_105"; gene_id "Isoform310569_105.gene"; gene_name "Isoform310569_105";
chr7	Mandalorion	CDS	98998010	98998628	.	-	.	transcript_id "Isoform310569_105"; gene_id "Isoform310569_105.gene"; gene_name "Isoform310569_105";
chr7	Mandalorion	exon	99001031	99001074	.	-	.	transcript_id "Isoform310569_105"; gene_id "Isoform310569_105.gene"; gene_name "Isoform310569_105";
chr7	Mandalorion	exon	99002260	99002321	.	-	.	transcript_id "Isoform310569_105"; gene_id "Isoform310569_105.gene"; gene_name "Isoform310569_105";
chr7	Mandalorion	transcript	98994598	99002321	.	-	.	transcript_id "Isoform310570_55"; gene_id "Isoform310570_55.gene"; gene_name "Isoform310570_55";
chr7	Mandalorion	exon	98994598	98995629	.	-	.	transcript_id "Isoform310570_55"; gene_id "Isoform310570_55.gene"; gene_name "Isoform310570_55";
chr7	Mandalorion	CDS	98995330	98995629	.	-	.	transcript_id "Isoform310570_55"; gene_id "Isoform310570_55.gene"; gene_name "Isoform310570_55";
chr7	Mandalorion	stop_codon	98995327	98995329	.	-	.	transcript_id "Isoform310570_55"; gene_id "Isoform310570_55.gene"; gene_name "Isoform310570_55";
chr7	Mandalorion	exon	98996132	98996364	.	-	.	transcript_id "Isoform310570_55"; gene_id "Isoform310570_55.gene"; gene_name "Isoform310570_55";
chr7	Mandalorion	CDS	98996132	98996364	.	-	.	transcript_id "Isoform310570_55"; gene_id "Isoform310570_55.gene"; gene_name "Isoform310570_55";
chr7	Mandalorion	exon	98996473	98996571	.	-	.	transcript_id "Isoform310570_55"; gene_id "Isoform310570_55.gene"; gene_name "Isoform310570_55";
chr7	Mandalorion	CDS	98996473	98996571	.	-	.	transcript_id "Isoform310570_55"; gene_id "Isoform310570_55.gene"; gene_name "Isoform310570_55";
chr7	Mandalorion	exon	98998010	98998671	.	-	.	transcript_id "Isoform310570_55"; gene_id "Isoform310570_55.gene"; gene_name "Isoform310570_55";
chr7	Mandalorion	start_codon	98998626	98998628	.	-	.	transcript_id "Isoform310570_55"; gene_id "Isoform310570_55.gene"; gene_name "Isoform310570_55";
chr7	Mandalorion	CDS	98998010	98998628	.	-	.	transcript_id "Isoform310570_55"; gene_id "Isoform310570_55.gene"; gene_name "Isoform310570_55";
chr7	Mandalorion	exon	99002089	99002321	.	-	.	transcript_id "Isoform310570_55"; gene_id "Isoform310570_55.gene"; gene_name "Isoform310570_55";
chr7	Mandalorion	transcript	98994593	99002321	.	-	.	transcript_id "Isoform310575_635"; gene_id "Isoform310575_635.gene"; gene_name "Isoform310575_635";
chr7	Mandalorion	exon	98994593	98995629	.	-	.	transcript_id "Isoform310575_635"; gene_id "Isoform310575_635.gene"; gene_name "Isoform310575_635";
chr7	Mandalorion	CDS	98995330	98995629	.	-	.	transcript_id "Isoform310575_635"; gene_id "Isoform310575_635.gene"; gene_name "Isoform310575_635";
chr7	Mandalorion	stop_codon	98995327	98995329	.	-	.	transcript_id "Isoform310575_635"; gene_id "Isoform310575_635.gene"; gene_name "Isoform310575_635";
chr7	Mandalorion	exon	98996132	98996364	.	-	.	transcript_id "Isoform310575_635"; gene_id "Isoform310575_635.gene"; gene_name "Isoform310575_635";
chr7	Mandalorion	CDS	98996132	98996364	.	-	.	transcript_id "Isoform310575_635"; gene_id "Isoform310575_635.gene"; gene_name "Isoform310575_635";
chr7	Mandalorion	exon	98996473	98996571	.	-	.	transcript_id "Isoform310575_635"; gene_id "Isoform310575_635.gene"; gene_name "Isoform310575_635";
chr7	Mandalorion	CDS	98996473	98996571	.	-	.	transcript_id "Isoform310575_635"; gene_id "Isoform310575_635.gene"; gene_name "Isoform310575_635";
chr7	Mandalorion	exon	98998010	98998671	.	-	.	transcript_id "Isoform310575_635"; gene_id "Isoform310575_635.gene"; gene_name "Isoform310575_635";
chr7	Mandalorion	start_codon	98998626	98998628	.	-	.	transcript_id "Isoform310575_635"; gene_id "Isoform310575_635.gene"; gene_name "Isoform310575_635";
chr7	Mandalorion	CDS	98998010	98998628	.	-	.	transcript_id "Isoform310575_635"; gene_id "Isoform310575_635.gene"; gene_name "Isoform310575_635";
chr7	Mandalorion	exon	99002260	99002321	.	-	.	transcript_id "Isoform310575_635"; gene_id "Isoform310575_635.gene"; gene_name "Isoform310575_635";
chr7	Mandalorion	transcript	98994635	99002321	.	-	.	transcript_id "Isoform310577_4422"; gene_id "Isoform310577_4422.gene"; gene_name "Isoform310577_4422";
chr7	Mandalorion	exon	98994635	98995629	.	-	.	transcript_id "Isoform310577_4422"; gene_id "Isoform310577_4422.gene"; gene_name "Isoform310577_4422";
chr7	Mandalorion	CDS	98995330	98995629	.	-	.	transcript_id "Isoform310577_4422"; gene_id "Isoform310577_4422.gene"; gene_name "Isoform310577_4422";
chr7	Mandalorion	stop_codon	98995327	98995329	.	-	.	transcript_id "Isoform310577_4422"; gene_id "Isoform310577_4422.gene"; gene_name "Isoform310577_4422";
chr7	Mandalorion	exon	98996132	98996364	.	-	.	transcript_id "Isoform310577_4422"; gene_id "Isoform310577_4422.gene"; gene_name "Isoform310577_4422";
chr7	Mandalorion	CDS	98996132	98996364	.	-	.	transcript_id "Isoform310577_4422"; gene_id "Isoform310577_4422.gene"; gene_name "Isoform310577_4422";
chr7	Mandalorion	exon	98996473	98996571	.	-	.	transcript_id "Isoform310577_4422"; gene_id "Isoform310577_4422.gene"; gene_name "Isoform310577_4422";
chr7	Mandalorion	CDS	98996473	98996571	.	-	.	transcript_id "Isoform310577_4422"; gene_id "Isoform310577_4422.gene"; gene_name "Isoform310577_4422";
chr7	Mandalorion	exon	98998010	98998671	.	-	.	transcript_id "Isoform310577_4422"; gene_id "Isoform310577_4422.gene"; gene_name "Isoform310577_4422";
chr7	Mandalorion	start_codon	98998626	98998628	.	-	.	transcript_id "Isoform310577_4422"; gene_id "Isoform310577_4422.gene"; gene_name "Isoform310577_4422";
chr7	Mandalorion	CDS	98998010	98998628	.	-	.	transcript_id "Isoform310577_4422"; gene_id "Isoform310577_4422.gene"; gene_name "Isoform310577_4422";
chr7	Mandalorion	exon	99002260	99002321	.	-	.	transcript_id "Isoform310577_4422"; gene_id "Isoform310577_4422.gene"; gene_name "Isoform310577_4422";
chr7	Mandalorion	transcript	99030644	99110191	.	+	.	transcript_id "Isoform310582_3"; gene_id "Isoform310582_3.gene"; gene_name "Isoform310582_3";
chr7	Mandalorion	exon	99030644	99031415	.	+	.	transcript_id "Isoform310582_3"; gene_id "Isoform310582_3.gene"; gene_name "Isoform310582_3";
chr7	Mandalorion	exon	99036311	99036395	.	+	.	transcript_id "Isoform310582_3"; gene_id "Isoform310582_3.gene"; gene_name "Isoform310582_3";
chr7	Mandalorion	exon	99053711	99053860	.	+	.	transcript_id "Isoform310582_3"; gene_id "Isoform310582_3.gene"; gene_name "Isoform310582_3";
chr7	Mandalorion	exon	99054299	99054406	.	+	.	transcript_id "Isoform310582_3"; gene_id "Isoform310582_3.gene"; gene_name "Isoform310582_3";
chr7	Mandalorion	exon	99059616	99059698	.	+	.	transcript_id "Isoform310582_3"; gene_id "Isoform310582_3.gene"; gene_name "Isoform310582_3";
chr7	Mandalorion	exon	99073260	99073436	.	+	.	transcript_id "Isoform310582_3"; gene_id "Isoform310582_3.gene"; gene_name "Isoform310582_3";
chr7	Mandalorion	start_codon	99073320	99073322	.	+	.	transcript_id "Isoform310582_3"; gene_id "Isoform310582_3.gene"; gene_name "Isoform310582_3";
chr7	Mandalorion	CDS	99073320	99073436	.	+	.	transcript_id "Isoform310582_3"; gene_id "Isoform310582_3.gene"; gene_name "Isoform310582_3";
chr7	Mandalorion	exon	99087455	99087558	.	+	.	transcript_id "Isoform310582_3"; gene_id "Isoform310582_3.gene"; gene_name "Isoform310582_3";
chr7	Mandalorion	CDS	99087455	99087558	.	+	.	transcript_id "Isoform310582_3"; gene_id "Isoform310582_3.gene"; gene_name "Isoform310582_3";
chr7	Mandalorion	exon	99090379	99090472	.	+	.	transcript_id "Isoform310582_3"; gene_id "Isoform310582_3.gene"; gene_name "Isoform310582_3";
chr7	Mandalorion	CDS	99090379	99090472	.	+	.	transcript_id "Isoform310582_3"; gene_id "Isoform310582_3.gene"; gene_name "Isoform310582_3";
chr7	Mandalorion	exon	99091095	99091154	.	+	.	transcript_id "Isoform310582_3"; gene_id "Isoform310582_3.gene"; gene_name "Isoform310582_3";
chr7	Mandalorion	CDS	99091095	99091154	.	+	.	transcript_id "Isoform310582_3"; gene_id "Isoform310582_3.gene"; gene_name "Isoform310582_3";
chr7	Mandalorion	exon	99097329	99097427	.	+	.	transcript_id "Isoform310582_3"; gene_id "Isoform310582_3.gene"; gene_name "Isoform310582_3";
chr7	Mandalorion	CDS	99097329	99097427	.	+	.	transcript_id "Isoform310582_3"; gene_id "Isoform310582_3.gene"; gene_name "Isoform310582_3";
chr7	Mandalorion	exon	99097680	99097773	.	+	.	transcript_id "Isoform310582_3"; gene_id "Isoform310582_3.gene"; gene_name "Isoform310582_3";
chr7	Mandalorion	CDS	99097680	99097773	.	+	.	transcript_id "Isoform310582_3"; gene_id "Isoform310582_3.gene"; gene_name "Isoform310582_3";
chr7	Mandalorion	exon	99098149	99098294	.	+	.	transcript_id "Isoform310582_3"; gene_id "Isoform310582_3.gene"; gene_name "Isoform310582_3";
chr7	Mandalorion	CDS	99098149	99098294	.	+	.	transcript_id "Isoform310582_3"; gene_id "Isoform310582_3.gene"; gene_name "Isoform310582_3";
chr7	Mandalorion	exon	99100921	99101003	.	+	.	transcript_id "Isoform310582_3"; gene_id "Isoform310582_3.gene"; gene_name "Isoform310582_3";
chr7	Mandalorion	CDS	99100921	99101003	.	+	.	transcript_id "Isoform310582_3"; gene_id "Isoform310582_3.gene"; gene_name "Isoform310582_3";
chr7	Mandalorion	exon	99102200	99102350	.	+	.	transcript_id "Isoform310582_3"; gene_id "Isoform310582_3.gene"; gene_name "Isoform310582_3";
chr7	Mandalorion	CDS	99102200	99102350	.	+	.	transcript_id "Isoform310582_3"; gene_id "Isoform310582_3.gene"; gene_name "Isoform310582_3";
chr7	Mandalorion	exon	99102991	99103209	.	+	.	transcript_id "Isoform310582_3"; gene_id "Isoform310582_3.gene"; gene_name "Isoform310582_3";
chr7	Mandalorion	CDS	99102991	99103209	.	+	.	transcript_id "Isoform310582_3"; gene_id "Isoform310582_3.gene"; gene_name "Isoform310582_3";
chr7	Mandalorion	exon	99103682	99103839	.	+	.	transcript_id "Isoform310582_3"; gene_id "Isoform310582_3.gene"; gene_name "Isoform310582_3";
chr7	Mandalorion	CDS	99103682	99103839	.	+	.	transcript_id "Isoform310582_3"; gene_id "Isoform310582_3.gene"; gene_name "Isoform310582_3";
chr7	Mandalorion	exon	99104119	99104266	.	+	.	transcript_id "Isoform310582_3"; gene_id "Isoform310582_3.gene"; gene_name "Isoform310582_3";
chr7	Mandalorion	CDS	99104119	99104266	.	+	.	transcript_id "Isoform310582_3"; gene_id "Isoform310582_3.gene"; gene_name "Isoform310582_3";
chr7	Mandalorion	exon	99105659	99105741	.	+	.	transcript_id "Isoform310582_3"; gene_id "Isoform310582_3.gene"; gene_name "Isoform310582_3";
chr7	Mandalorion	CDS	99105659	99105741	.	+	.	transcript_id "Isoform310582_3"; gene_id "Isoform310582_3.gene"; gene_name "Isoform310582_3";
chr7	Mandalorion	exon	99107981	99108093	.	+	.	transcript_id "Isoform310582_3"; gene_id "Isoform310582_3.gene"; gene_name "Isoform310582_3";
chr7	Mandalorion	CDS	99107981	99108093	.	+	.	transcript_id "Isoform310582_3"; gene_id "Isoform310582_3.gene"; gene_name "Isoform310582_3";
chr7	Mandalorion	exon	99109166	99110191	.	+	.	transcript_id "Isoform310582_3"; gene_id "Isoform310582_3.gene"; gene_name "Isoform310582_3";
chr7	Mandalorion	CDS	99109166	99109317	.	+	.	transcript_id "Isoform310582_3"; gene_id "Isoform310582_3.gene"; gene_name "Isoform310582_3";
chr7	Mandalorion	stop_codon	99109318	99109320	.	+	.	transcript_id "Isoform310582_3"; gene_id "Isoform310582_3.gene"; gene_name "Isoform310582_3";
chr7	Mandalorion	transcript	99030736	99110188	.	+	.	transcript_id "Isoform310583_8"; gene_id "Isoform310583_8.gene"; gene_name "Isoform310583_8";
chr7	Mandalorion	exon	99030736	99031415	.	+	.	transcript_id "Isoform310583_8"; gene_id "Isoform310583_8.gene"; gene_name "Isoform310583_8";
chr7	Mandalorion	exon	99036311	99036395	.	+	.	transcript_id "Isoform310583_8"; gene_id "Isoform310583_8.gene"; gene_name "Isoform310583_8";
chr7	Mandalorion	exon	99053711	99053860	.	+	.	transcript_id "Isoform310583_8"; gene_id "Isoform310583_8.gene"; gene_name "Isoform310583_8";
chr7	Mandalorion	exon	99054299	99054406	.	+	.	transcript_id "Isoform310583_8"; gene_id "Isoform310583_8.gene"; gene_name "Isoform310583_8";
chr7	Mandalorion	exon	99059616	99059698	.	+	.	transcript_id "Isoform310583_8"; gene_id "Isoform310583_8.gene"; gene_name "Isoform310583_8";
chr7	Mandalorion	exon	99073260	99073436	.	+	.	transcript_id "Isoform310583_8"; gene_id "Isoform310583_8.gene"; gene_name "Isoform310583_8";
chr7	Mandalorion	start_codon	99073320	99073322	.	+	.	transcript_id "Isoform310583_8"; gene_id "Isoform310583_8.gene"; gene_name "Isoform310583_8";
chr7	Mandalorion	CDS	99073320	99073436	.	+	.	transcript_id "Isoform310583_8"; gene_id "Isoform310583_8.gene"; gene_name "Isoform310583_8";
chr7	Mandalorion	exon	99087455	99087558	.	+	.	transcript_id "Isoform310583_8"; gene_id "Isoform310583_8.gene"; gene_name "Isoform310583_8";
chr7	Mandalorion	CDS	99087455	99087558	.	+	.	transcript_id "Isoform310583_8"; gene_id "Isoform310583_8.gene"; gene_name "Isoform310583_8";
chr7	Mandalorion	exon	99090379	99090472	.	+	.	transcript_id "Isoform310583_8"; gene_id "Isoform310583_8.gene"; gene_name "Isoform310583_8";
chr7	Mandalorion	CDS	99090379	99090472	.	+	.	transcript_id "Isoform310583_8"; gene_id "Isoform310583_8.gene"; gene_name "Isoform310583_8";
chr7	Mandalorion	exon	99091095	99091154	.	+	.	transcript_id "Isoform310583_8"; gene_id "Isoform310583_8.gene"; gene_name "Isoform310583_8";
chr7	Mandalorion	CDS	99091095	99091154	.	+	.	transcript_id "Isoform310583_8"; gene_id "Isoform310583_8.gene"; gene_name "Isoform310583_8";
chr7	Mandalorion	exon	99097329	99097427	.	+	.	transcript_id "Isoform310583_8"; gene_id "Isoform310583_8.gene"; gene_name "Isoform310583_8";
chr7	Mandalorion	CDS	99097329	99097427	.	+	.	transcript_id "Isoform310583_8"; gene_id "Isoform310583_8.gene"; gene_name "Isoform310583_8";
chr7	Mandalorion	exon	99097680	99097773	.	+	.	transcript_id "Isoform310583_8"; gene_id "Isoform310583_8.gene"; gene_name "Isoform310583_8";
chr7	Mandalorion	CDS	99097680	99097773	.	+	.	transcript_id "Isoform310583_8"; gene_id "Isoform310583_8.gene"; gene_name "Isoform310583_8";
chr7	Mandalorion	exon	99098149	99098294	.	+	.	transcript_id "Isoform310583_8"; gene_id "Isoform310583_8.gene"; gene_name "Isoform310583_8";
chr7	Mandalorion	CDS	99098149	99098294	.	+	.	transcript_id "Isoform310583_8"; gene_id "Isoform310583_8.gene"; gene_name "Isoform310583_8";
chr7	Mandalorion	exon	99100921	99101003	.	+	.	transcript_id "Isoform310583_8"; gene_id "Isoform310583_8.gene"; gene_name "Isoform310583_8";
chr7	Mandalorion	CDS	99100921	99101003	.	+	.	transcript_id "Isoform310583_8"; gene_id "Isoform310583_8.gene"; gene_name "Isoform310583_8";
chr7	Mandalorion	exon	99102200	99102350	.	+	.	transcript_id "Isoform310583_8"; gene_id "Isoform310583_8.gene"; gene_name "Isoform310583_8";
chr7	Mandalorion	CDS	99102200	99102350	.	+	.	transcript_id "Isoform310583_8"; gene_id "Isoform310583_8.gene"; gene_name "Isoform310583_8";
chr7	Mandalorion	exon	99102991	99103209	.	+	.	transcript_id "Isoform310583_8"; gene_id "Isoform310583_8.gene"; gene_name "Isoform310583_8";
chr7	Mandalorion	CDS	99102991	99103209	.	+	.	transcript_id "Isoform310583_8"; gene_id "Isoform310583_8.gene"; gene_name "Isoform310583_8";
chr7	Mandalorion	exon	99103682	99103839	.	+	.	transcript_id "Isoform310583_8"; gene_id "Isoform310583_8.gene"; gene_name "Isoform310583_8";
chr7	Mandalorion	CDS	99103682	99103839	.	+	.	transcript_id "Isoform310583_8"; gene_id "Isoform310583_8.gene"; gene_name "Isoform310583_8";
chr7	Mandalorion	exon	99104119	99104266	.	+	.	transcript_id "Isoform310583_8"; gene_id "Isoform310583_8.gene"; gene_name "Isoform310583_8";
chr7	Mandalorion	CDS	99104119	99104266	.	+	.	transcript_id "Isoform310583_8"; gene_id "Isoform310583_8.gene"; gene_name "Isoform310583_8";
chr7	Mandalorion	exon	99105659	99105741	.	+	.	transcript_id "Isoform310583_8"; gene_id "Isoform310583_8.gene"; gene_name "Isoform310583_8";
chr7	Mandalorion	CDS	99105659	99105741	.	+	.	transcript_id "Isoform310583_8"; gene_id "Isoform310583_8.gene"; gene_name "Isoform310583_8";
chr7	Mandalorion	exon	99107981	99108093	.	+	.	transcript_id "Isoform310583_8"; gene_id "Isoform310583_8.gene"; gene_name "Isoform310583_8";
chr7	Mandalorion	CDS	99107981	99108093	.	+	.	transcript_id "Isoform310583_8"; gene_id "Isoform310583_8.gene"; gene_name "Isoform310583_8";
chr7	Mandalorion	exon	99109166	99110188	.	+	.	transcript_id "Isoform310583_8"; gene_id "Isoform310583_8.gene"; gene_name "Isoform310583_8";
chr7	Mandalorion	CDS	99109166	99109317	.	+	.	transcript_id "Isoform310583_8"; gene_id "Isoform310583_8.gene"; gene_name "Isoform310583_8";
chr7	Mandalorion	stop_codon	99109318	99109320	.	+	.	transcript_id "Isoform310583_8"; gene_id "Isoform310583_8.gene"; gene_name "Isoform310583_8";
chr7	Mandalorion	transcript	99030730	99110191	.	+	.	transcript_id "Isoform310584_3"; gene_id "Isoform310584_3.gene"; gene_name "Isoform310584_3";
chr7	Mandalorion	exon	99030730	99031415	.	+	.	transcript_id "Isoform310584_3"; gene_id "Isoform310584_3.gene"; gene_name "Isoform310584_3";
chr7	Mandalorion	exon	99036311	99036395	.	+	.	transcript_id "Isoform310584_3"; gene_id "Isoform310584_3.gene"; gene_name "Isoform310584_3";
chr7	Mandalorion	exon	99054299	99054406	.	+	.	transcript_id "Isoform310584_3"; gene_id "Isoform310584_3.gene"; gene_name "Isoform310584_3";
chr7	Mandalorion	exon	99059616	99059698	.	+	.	transcript_id "Isoform310584_3"; gene_id "Isoform310584_3.gene"; gene_name "Isoform310584_3";
chr7	Mandalorion	exon	99073260	99073436	.	+	.	transcript_id "Isoform310584_3"; gene_id "Isoform310584_3.gene"; gene_name "Isoform310584_3";
chr7	Mandalorion	start_codon	99073320	99073322	.	+	.	transcript_id "Isoform310584_3"; gene_id "Isoform310584_3.gene"; gene_name "Isoform310584_3";
chr7	Mandalorion	CDS	99073320	99073436	.	+	.	transcript_id "Isoform310584_3"; gene_id "Isoform310584_3.gene"; gene_name "Isoform310584_3";
chr7	Mandalorion	exon	99087455	99087558	.	+	.	transcript_id "Isoform310584_3"; gene_id "Isoform310584_3.gene"; gene_name "Isoform310584_3";
chr7	Mandalorion	CDS	99087455	99087558	.	+	.	transcript_id "Isoform310584_3"; gene_id "Isoform310584_3.gene"; gene_name "Isoform310584_3";
chr7	Mandalorion	exon	99090379	99090472	.	+	.	transcript_id "Isoform310584_3"; gene_id "Isoform310584_3.gene"; gene_name "Isoform310584_3";
chr7	Mandalorion	CDS	99090379	99090472	.	+	.	transcript_id "Isoform310584_3"; gene_id "Isoform310584_3.gene"; gene_name "Isoform310584_3";
chr7	Mandalorion	exon	99091095	99091154	.	+	.	transcript_id "Isoform310584_3"; gene_id "Isoform310584_3.gene"; gene_name "Isoform310584_3";
chr7	Mandalorion	CDS	99091095	99091154	.	+	.	transcript_id "Isoform310584_3"; gene_id "Isoform310584_3.gene"; gene_name "Isoform310584_3";
chr7	Mandalorion	exon	99097329	99097427	.	+	.	transcript_id "Isoform310584_3"; gene_id "Isoform310584_3.gene"; gene_name "Isoform310584_3";
chr7	Mandalorion	CDS	99097329	99097427	.	+	.	transcript_id "Isoform310584_3"; gene_id "Isoform310584_3.gene"; gene_name "Isoform310584_3";
chr7	Mandalorion	exon	99097680	99097773	.	+	.	transcript_id "Isoform310584_3"; gene_id "Isoform310584_3.gene"; gene_name "Isoform310584_3";
chr7	Mandalorion	CDS	99097680	99097773	.	+	.	transcript_id "Isoform310584_3"; gene_id "Isoform310584_3.gene"; gene_name "Isoform310584_3";
chr7	Mandalorion	exon	99098149	99098294	.	+	.	transcript_id "Isoform310584_3"; gene_id "Isoform310584_3.gene"; gene_name "Isoform310584_3";
chr7	Mandalorion	CDS	99098149	99098294	.	+	.	transcript_id "Isoform310584_3"; gene_id "Isoform310584_3.gene"; gene_name "Isoform310584_3";
chr7	Mandalorion	exon	99100921	99101003	.	+	.	transcript_id "Isoform310584_3"; gene_id "Isoform310584_3.gene"; gene_name "Isoform310584_3";
chr7	Mandalorion	CDS	99100921	99101003	.	+	.	transcript_id "Isoform310584_3"; gene_id "Isoform310584_3.gene"; gene_name "Isoform310584_3";
chr7	Mandalorion	exon	99102200	99102350	.	+	.	transcript_id "Isoform310584_3"; gene_id "Isoform310584_3.gene"; gene_name "Isoform310584_3";
chr7	Mandalorion	CDS	99102200	99102350	.	+	.	transcript_id "Isoform310584_3"; gene_id "Isoform310584_3.gene"; gene_name "Isoform310584_3";
chr7	Mandalorion	exon	99102991	99103209	.	+	.	transcript_id "Isoform310584_3"; gene_id "Isoform310584_3.gene"; gene_name "Isoform310584_3";
chr7	Mandalorion	CDS	99102991	99103209	.	+	.	transcript_id "Isoform310584_3"; gene_id "Isoform310584_3.gene"; gene_name "Isoform310584_3";
chr7	Mandalorion	exon	99103682	99103839	.	+	.	transcript_id "Isoform310584_3"; gene_id "Isoform310584_3.gene"; gene_name "Isoform310584_3";
chr7	Mandalorion	CDS	99103682	99103839	.	+	.	transcript_id "Isoform310584_3"; gene_id "Isoform310584_3.gene"; gene_name "Isoform310584_3";
chr7	Mandalorion	exon	99104119	99104266	.	+	.	transcript_id "Isoform310584_3"; gene_id "Isoform310584_3.gene"; gene_name "Isoform310584_3";
chr7	Mandalorion	CDS	99104119	99104266	.	+	.	transcript_id "Isoform310584_3"; gene_id "Isoform310584_3.gene"; gene_name "Isoform310584_3";
chr7	Mandalorion	exon	99105659	99105741	.	+	.	transcript_id "Isoform310584_3"; gene_id "Isoform310584_3.gene"; gene_name "Isoform310584_3";
chr7	Mandalorion	CDS	99105659	99105741	.	+	.	transcript_id "Isoform310584_3"; gene_id "Isoform310584_3.gene"; gene_name "Isoform310584_3";
chr7	Mandalorion	exon	99107981	99108093	.	+	.	transcript_id "Isoform310584_3"; gene_id "Isoform310584_3.gene"; gene_name "Isoform310584_3";
chr7	Mandalorion	CDS	99107981	99108093	.	+	.	transcript_id "Isoform310584_3"; gene_id "Isoform310584_3.gene"; gene_name "Isoform310584_3";
chr7	Mandalorion	exon	99109166	99110191	.	+	.	transcript_id "Isoform310584_3"; gene_id "Isoform310584_3.gene"; gene_name "Isoform310584_3";
chr7	Mandalorion	CDS	99109166	99109317	.	+	.	transcript_id "Isoform310584_3"; gene_id "Isoform310584_3.gene"; gene_name "Isoform310584_3";
chr7	Mandalorion	stop_codon	99109318	99109320	.	+	.	transcript_id "Isoform310584_3"; gene_id "Isoform310584_3.gene"; gene_name "Isoform310584_3";
chr7	Mandalorion	transcript	99030626	99110191	.	+	.	transcript_id "Isoform310586_7"; gene_id "Isoform310586_7.gene"; gene_name "Isoform310586_7";
chr7	Mandalorion	exon	99030626	99031415	.	+	.	transcript_id "Isoform310586_7"; gene_id "Isoform310586_7.gene"; gene_name "Isoform310586_7";
chr7	Mandalorion	exon	99036311	99036395	.	+	.	transcript_id "Isoform310586_7"; gene_id "Isoform310586_7.gene"; gene_name "Isoform310586_7";
chr7	Mandalorion	exon	99059616	99059698	.	+	.	transcript_id "Isoform310586_7"; gene_id "Isoform310586_7.gene"; gene_name "Isoform310586_7";
chr7	Mandalorion	exon	99073260	99073436	.	+	.	transcript_id "Isoform310586_7"; gene_id "Isoform310586_7.gene"; gene_name "Isoform310586_7";
chr7	Mandalorion	start_codon	99073320	99073322	.	+	.	transcript_id "Isoform310586_7"; gene_id "Isoform310586_7.gene"; gene_name "Isoform310586_7";
chr7	Mandalorion	CDS	99073320	99073436	.	+	.	transcript_id "Isoform310586_7"; gene_id "Isoform310586_7.gene"; gene_name "Isoform310586_7";
chr7	Mandalorion	exon	99087455	99087558	.	+	.	transcript_id "Isoform310586_7"; gene_id "Isoform310586_7.gene"; gene_name "Isoform310586_7";
chr7	Mandalorion	CDS	99087455	99087558	.	+	.	transcript_id "Isoform310586_7"; gene_id "Isoform310586_7.gene"; gene_name "Isoform310586_7";
chr7	Mandalorion	exon	99090379	99090472	.	+	.	transcript_id "Isoform310586_7"; gene_id "Isoform310586_7.gene"; gene_name "Isoform310586_7";
chr7	Mandalorion	CDS	99090379	99090472	.	+	.	transcript_id "Isoform310586_7"; gene_id "Isoform310586_7.gene"; gene_name "Isoform310586_7";
chr7	Mandalorion	exon	99091095	99091154	.	+	.	transcript_id "Isoform310586_7"; gene_id "Isoform310586_7.gene"; gene_name "Isoform310586_7";
chr7	Mandalorion	CDS	99091095	99091154	.	+	.	transcript_id "Isoform310586_7"; gene_id "Isoform310586_7.gene"; gene_name "Isoform310586_7";
chr7	Mandalorion	exon	99097329	99097427	.	+	.	transcript_id "Isoform310586_7"; gene_id "Isoform310586_7.gene"; gene_name "Isoform310586_7";
chr7	Mandalorion	CDS	99097329	99097427	.	+	.	transcript_id "Isoform310586_7"; gene_id "Isoform310586_7.gene"; gene_name "Isoform310586_7";
chr7	Mandalorion	exon	99097680	99097773	.	+	.	transcript_id "Isoform310586_7"; gene_id "Isoform310586_7.gene"; gene_name "Isoform310586_7";
chr7	Mandalorion	CDS	99097680	99097773	.	+	.	transcript_id "Isoform310586_7"; gene_id "Isoform310586_7.gene"; gene_name "Isoform310586_7";
chr7	Mandalorion	exon	99098149	99098294	.	+	.	transcript_id "Isoform310586_7"; gene_id "Isoform310586_7.gene"; gene_name "Isoform310586_7";
chr7	Mandalorion	CDS	99098149	99098294	.	+	.	transcript_id "Isoform310586_7"; gene_id "Isoform310586_7.gene"; gene_name "Isoform310586_7";
chr7	Mandalorion	exon	99100921	99101003	.	+	.	transcript_id "Isoform310586_7"; gene_id "Isoform310586_7.gene"; gene_name "Isoform310586_7";
chr7	Mandalorion	CDS	99100921	99101003	.	+	.	transcript_id "Isoform310586_7"; gene_id "Isoform310586_7.gene"; gene_name "Isoform310586_7";
chr7	Mandalorion	exon	99102200	99102350	.	+	.	transcript_id "Isoform310586_7"; gene_id "Isoform310586_7.gene"; gene_name "Isoform310586_7";
chr7	Mandalorion	CDS	99102200	99102350	.	+	.	transcript_id "Isoform310586_7"; gene_id "Isoform310586_7.gene"; gene_name "Isoform310586_7";
chr7	Mandalorion	exon	99102991	99103209	.	+	.	transcript_id "Isoform310586_7"; gene_id "Isoform310586_7.gene"; gene_name "Isoform310586_7";
chr7	Mandalorion	CDS	99102991	99103209	.	+	.	transcript_id "Isoform310586_7"; gene_id "Isoform310586_7.gene"; gene_name "Isoform310586_7";
chr7	Mandalorion	exon	99103682	99103839	.	+	.	transcript_id "Isoform310586_7"; gene_id "Isoform310586_7.gene"; gene_name "Isoform310586_7";
chr7	Mandalorion	CDS	99103682	99103839	.	+	.	transcript_id "Isoform310586_7"; gene_id "Isoform310586_7.gene"; gene_name "Isoform310586_7";
chr7	Mandalorion	exon	99104119	99104266	.	+	.	transcript_id "Isoform310586_7"; gene_id "Isoform310586_7.gene"; gene_name "Isoform310586_7";
chr7	Mandalorion	CDS	99104119	99104266	.	+	.	transcript_id "Isoform310586_7"; gene_id "Isoform310586_7.gene"; gene_name "Isoform310586_7";
chr7	Mandalorion	exon	99105659	99105741	.	+	.	transcript_id "Isoform310586_7"; gene_id "Isoform310586_7.gene"; gene_name "Isoform310586_7";
chr7	Mandalorion	CDS	99105659	99105741	.	+	.	transcript_id "Isoform310586_7"; gene_id "Isoform310586_7.gene"; gene_name "Isoform310586_7";
chr7	Mandalorion	exon	99107981	99108093	.	+	.	transcript_id "Isoform310586_7"; gene_id "Isoform310586_7.gene"; gene_name "Isoform310586_7";
chr7	Mandalorion	CDS	99107981	99108093	.	+	.	transcript_id "Isoform310586_7"; gene_id "Isoform310586_7.gene"; gene_name "Isoform310586_7";
chr7	Mandalorion	exon	99109166	99110191	.	+	.	transcript_id "Isoform310586_7"; gene_id "Isoform310586_7.gene"; gene_name "Isoform310586_7";
chr7	Mandalorion	CDS	99109166	99109317	.	+	.	transcript_id "Isoform310586_7"; gene_id "Isoform310586_7.gene"; gene_name "Isoform310586_7";
chr7	Mandalorion	stop_codon	99109318	99109320	.	+	.	transcript_id "Isoform310586_7"; gene_id "Isoform310586_7.gene"; gene_name "Isoform310586_7";
chr7	Mandalorion	transcript	99030707	99110188	.	+	.	transcript_id "Isoform310587_25"; gene_id "Isoform310587_25.gene"; gene_name "Isoform310587_25";
chr7	Mandalorion	exon	99030707	99031415	.	+	.	transcript_id "Isoform310587_25"; gene_id "Isoform310587_25.gene"; gene_name "Isoform310587_25";
chr7	Mandalorion	exon	99036311	99036395	.	+	.	transcript_id "Isoform310587_25"; gene_id "Isoform310587_25.gene"; gene_name "Isoform310587_25";
chr7	Mandalorion	exon	99059616	99059698	.	+	.	transcript_id "Isoform310587_25"; gene_id "Isoform310587_25.gene"; gene_name "Isoform310587_25";
chr7	Mandalorion	exon	99073260	99073436	.	+	.	transcript_id "Isoform310587_25"; gene_id "Isoform310587_25.gene"; gene_name "Isoform310587_25";
chr7	Mandalorion	start_codon	99073320	99073322	.	+	.	transcript_id "Isoform310587_25"; gene_id "Isoform310587_25.gene"; gene_name "Isoform310587_25";
chr7	Mandalorion	CDS	99073320	99073436	.	+	.	transcript_id "Isoform310587_25"; gene_id "Isoform310587_25.gene"; gene_name "Isoform310587_25";
chr7	Mandalorion	exon	99087455	99087558	.	+	.	transcript_id "Isoform310587_25"; gene_id "Isoform310587_25.gene"; gene_name "Isoform310587_25";
chr7	Mandalorion	CDS	99087455	99087558	.	+	.	transcript_id "Isoform310587_25"; gene_id "Isoform310587_25.gene"; gene_name "Isoform310587_25";
chr7	Mandalorion	exon	99090379	99090472	.	+	.	transcript_id "Isoform310587_25"; gene_id "Isoform310587_25.gene"; gene_name "Isoform310587_25";
chr7	Mandalorion	CDS	99090379	99090472	.	+	.	transcript_id "Isoform310587_25"; gene_id "Isoform310587_25.gene"; gene_name "Isoform310587_25";
chr7	Mandalorion	exon	99091095	99091154	.	+	.	transcript_id "Isoform310587_25"; gene_id "Isoform310587_25.gene"; gene_name "Isoform310587_25";
chr7	Mandalorion	CDS	99091095	99091154	.	+	.	transcript_id "Isoform310587_25"; gene_id "Isoform310587_25.gene"; gene_name "Isoform310587_25";
chr7	Mandalorion	exon	99097329	99097427	.	+	.	transcript_id "Isoform310587_25"; gene_id "Isoform310587_25.gene"; gene_name "Isoform310587_25";
chr7	Mandalorion	CDS	99097329	99097427	.	+	.	transcript_id "Isoform310587_25"; gene_id "Isoform310587_25.gene"; gene_name "Isoform310587_25";
chr7	Mandalorion	exon	99097680	99097773	.	+	.	transcript_id "Isoform310587_25"; gene_id "Isoform310587_25.gene"; gene_name "Isoform310587_25";
chr7	Mandalorion	CDS	99097680	99097773	.	+	.	transcript_id "Isoform310587_25"; gene_id "Isoform310587_25.gene"; gene_name "Isoform310587_25";
chr7	Mandalorion	exon	99098149	99098294	.	+	.	transcript_id "Isoform310587_25"; gene_id "Isoform310587_25.gene"; gene_name "Isoform310587_25";
chr7	Mandalorion	CDS	99098149	99098294	.	+	.	transcript_id "Isoform310587_25"; gene_id "Isoform310587_25.gene"; gene_name "Isoform310587_25";
chr7	Mandalorion	exon	99100921	99101003	.	+	.	transcript_id "Isoform310587_25"; gene_id "Isoform310587_25.gene"; gene_name "Isoform310587_25";
chr7	Mandalorion	CDS	99100921	99101003	.	+	.	transcript_id "Isoform310587_25"; gene_id "Isoform310587_25.gene"; gene_name "Isoform310587_25";
chr7	Mandalorion	exon	99102200	99102350	.	+	.	transcript_id "Isoform310587_25"; gene_id "Isoform310587_25.gene"; gene_name "Isoform310587_25";
chr7	Mandalorion	CDS	99102200	99102350	.	+	.	transcript_id "Isoform310587_25"; gene_id "Isoform310587_25.gene"; gene_name "Isoform310587_25";
chr7	Mandalorion	exon	99102991	99103209	.	+	.	transcript_id "Isoform310587_25"; gene_id "Isoform310587_25.gene"; gene_name "Isoform310587_25";
chr7	Mandalorion	CDS	99102991	99103209	.	+	.	transcript_id "Isoform310587_25"; gene_id "Isoform310587_25.gene"; gene_name "Isoform310587_25";
chr7	Mandalorion	exon	99103682	99103839	.	+	.	transcript_id "Isoform310587_25"; gene_id "Isoform310587_25.gene"; gene_name "Isoform310587_25";
chr7	Mandalorion	CDS	99103682	99103839	.	+	.	transcript_id "Isoform310587_25"; gene_id "Isoform310587_25.gene"; gene_name "Isoform310587_25";
chr7	Mandalorion	exon	99104119	99104266	.	+	.	transcript_id "Isoform310587_25"; gene_id "Isoform310587_25.gene"; gene_name "Isoform310587_25";
chr7	Mandalorion	CDS	99104119	99104266	.	+	.	transcript_id "Isoform310587_25"; gene_id "Isoform310587_25.gene"; gene_name "Isoform310587_25";
chr7	Mandalorion	exon	99105659	99105741	.	+	.	transcript_id "Isoform310587_25"; gene_id "Isoform310587_25.gene"; gene_name "Isoform310587_25";
chr7	Mandalorion	CDS	99105659	99105741	.	+	.	transcript_id "Isoform310587_25"; gene_id "Isoform310587_25.gene"; gene_name "Isoform310587_25";
chr7	Mandalorion	exon	99107981	99108093	.	+	.	transcript_id "Isoform310587_25"; gene_id "Isoform310587_25.gene"; gene_name "Isoform310587_25";
chr7	Mandalorion	CDS	99107981	99108093	.	+	.	transcript_id "Isoform310587_25"; gene_id "Isoform310587_25.gene"; gene_name "Isoform310587_25";
chr7	Mandalorion	exon	99109166	99110188	.	+	.	transcript_id "Isoform310587_25"; gene_id "Isoform310587_25.gene"; gene_name "Isoform310587_25";
chr7	Mandalorion	CDS	99109166	99109317	.	+	.	transcript_id "Isoform310587_25"; gene_id "Isoform310587_25.gene"; gene_name "Isoform310587_25";
chr7	Mandalorion	stop_codon	99109318	99109320	.	+	.	transcript_id "Isoform310587_25"; gene_id "Isoform310587_25.gene"; gene_name "Isoform310587_25";
chr7	Mandalorion	transcript	99030717	99110194	.	+	.	transcript_id "Isoform310589_3"; gene_id "Isoform310589_3.gene"; gene_name "Isoform310589_3";
chr7	Mandalorion	exon	99030717	99031415	.	+	.	transcript_id "Isoform310589_3"; gene_id "Isoform310589_3.gene"; gene_name "Isoform310589_3";
chr7	Mandalorion	exon	99036311	99036395	.	+	.	transcript_id "Isoform310589_3"; gene_id "Isoform310589_3.gene"; gene_name "Isoform310589_3";
chr7	Mandalorion	exon	99073260	99073436	.	+	.	transcript_id "Isoform310589_3"; gene_id "Isoform310589_3.gene"; gene_name "Isoform310589_3";
chr7	Mandalorion	start_codon	99073320	99073322	.	+	.	transcript_id "Isoform310589_3"; gene_id "Isoform310589_3.gene"; gene_name "Isoform310589_3";
chr7	Mandalorion	CDS	99073320	99073436	.	+	.	transcript_id "Isoform310589_3"; gene_id "Isoform310589_3.gene"; gene_name "Isoform310589_3";
chr7	Mandalorion	exon	99087455	99087558	.	+	.	transcript_id "Isoform310589_3"; gene_id "Isoform310589_3.gene"; gene_name "Isoform310589_3";
chr7	Mandalorion	CDS	99087455	99087558	.	+	.	transcript_id "Isoform310589_3"; gene_id "Isoform310589_3.gene"; gene_name "Isoform310589_3";
chr7	Mandalorion	exon	99090379	99090472	.	+	.	transcript_id "Isoform310589_3"; gene_id "Isoform310589_3.gene"; gene_name "Isoform310589_3";
chr7	Mandalorion	CDS	99090379	99090472	.	+	.	transcript_id "Isoform310589_3"; gene_id "Isoform310589_3.gene"; gene_name "Isoform310589_3";
chr7	Mandalorion	exon	99091095	99091154	.	+	.	transcript_id "Isoform310589_3"; gene_id "Isoform310589_3.gene"; gene_name "Isoform310589_3";
chr7	Mandalorion	CDS	99091095	99091154	.	+	.	transcript_id "Isoform310589_3"; gene_id "Isoform310589_3.gene"; gene_name "Isoform310589_3";
chr7	Mandalorion	exon	99097329	99097427	.	+	.	transcript_id "Isoform310589_3"; gene_id "Isoform310589_3.gene"; gene_name "Isoform310589_3";
chr7	Mandalorion	CDS	99097329	99097427	.	+	.	transcript_id "Isoform310589_3"; gene_id "Isoform310589_3.gene"; gene_name "Isoform310589_3";
chr7	Mandalorion	exon	99097680	99097773	.	+	.	transcript_id "Isoform310589_3"; gene_id "Isoform310589_3.gene"; gene_name "Isoform310589_3";
chr7	Mandalorion	CDS	99097680	99097773	.	+	.	transcript_id "Isoform310589_3"; gene_id "Isoform310589_3.gene"; gene_name "Isoform310589_3";
chr7	Mandalorion	exon	99098149	99098294	.	+	.	transcript_id "Isoform310589_3"; gene_id "Isoform310589_3.gene"; gene_name "Isoform310589_3";
chr7	Mandalorion	CDS	99098149	99098294	.	+	.	transcript_id "Isoform310589_3"; gene_id "Isoform310589_3.gene"; gene_name "Isoform310589_3";
chr7	Mandalorion	exon	99100921	99101003	.	+	.	transcript_id "Isoform310589_3"; gene_id "Isoform310589_3.gene"; gene_name "Isoform310589_3";
chr7	Mandalorion	CDS	99100921	99101003	.	+	.	transcript_id "Isoform310589_3"; gene_id "Isoform310589_3.gene"; gene_name "Isoform310589_3";
chr7	Mandalorion	exon	99102200	99102350	.	+	.	transcript_id "Isoform310589_3"; gene_id "Isoform310589_3.gene"; gene_name "Isoform310589_3";
chr7	Mandalorion	CDS	99102200	99102350	.	+	.	transcript_id "Isoform310589_3"; gene_id "Isoform310589_3.gene"; gene_name "Isoform310589_3";
chr7	Mandalorion	exon	99102991	99103209	.	+	.	transcript_id "Isoform310589_3"; gene_id "Isoform310589_3.gene"; gene_name "Isoform310589_3";
chr7	Mandalorion	CDS	99102991	99103209	.	+	.	transcript_id "Isoform310589_3"; gene_id "Isoform310589_3.gene"; gene_name "Isoform310589_3";
chr7	Mandalorion	exon	99103682	99103839	.	+	.	transcript_id "Isoform310589_3"; gene_id "Isoform310589_3.gene"; gene_name "Isoform310589_3";
chr7	Mandalorion	CDS	99103682	99103839	.	+	.	transcript_id "Isoform310589_3"; gene_id "Isoform310589_3.gene"; gene_name "Isoform310589_3";
chr7	Mandalorion	exon	99104119	99104266	.	+	.	transcript_id "Isoform310589_3"; gene_id "Isoform310589_3.gene"; gene_name "Isoform310589_3";
chr7	Mandalorion	CDS	99104119	99104266	.	+	.	transcript_id "Isoform310589_3"; gene_id "Isoform310589_3.gene"; gene_name "Isoform310589_3";
chr7	Mandalorion	exon	99105659	99105741	.	+	.	transcript_id "Isoform310589_3"; gene_id "Isoform310589_3.gene"; gene_name "Isoform310589_3";
chr7	Mandalorion	CDS	99105659	99105741	.	+	.	transcript_id "Isoform310589_3"; gene_id "Isoform310589_3.gene"; gene_name "Isoform310589_3";
chr7	Mandalorion	exon	99107981	99108093	.	+	.	transcript_id "Isoform310589_3"; gene_id "Isoform310589_3.gene"; gene_name "Isoform310589_3";
chr7	Mandalorion	CDS	99107981	99108093	.	+	.	transcript_id "Isoform310589_3"; gene_id "Isoform310589_3.gene"; gene_name "Isoform310589_3";
chr7	Mandalorion	exon	99109166	99110194	.	+	.	transcript_id "Isoform310589_3"; gene_id "Isoform310589_3.gene"; gene_name "Isoform310589_3";
chr7	Mandalorion	CDS	99109166	99109317	.	+	.	transcript_id "Isoform310589_3"; gene_id "Isoform310589_3.gene"; gene_name "Isoform310589_3";
chr7	Mandalorion	stop_codon	99109318	99109320	.	+	.	transcript_id "Isoform310589_3"; gene_id "Isoform310589_3.gene"; gene_name "Isoform310589_3";
chr7	Mandalorion	transcript	99117575	99123225	.	+	.	transcript_id "Isoform310593_4"; gene_id "Isoform310593_4.gene"; gene_name "Isoform310593_4";
chr7	Mandalorion	exon	99117575	99118311	.	+	.	transcript_id "Isoform310593_4"; gene_id "Isoform310593_4.gene"; gene_name "Isoform310593_4";
chr7	Mandalorion	start_codon	99118091	99118093	.	+	.	transcript_id "Isoform310593_4"; gene_id "Isoform310593_4.gene"; gene_name "Isoform310593_4";
chr7	Mandalorion	CDS	99118091	99118311	.	+	.	transcript_id "Isoform310593_4"; gene_id "Isoform310593_4.gene"; gene_name "Isoform310593_4";
chr7	Mandalorion	exon	99119371	99119555	.	+	.	transcript_id "Isoform310593_4"; gene_id "Isoform310593_4.gene"; gene_name "Isoform310593_4";
chr7	Mandalorion	CDS	99119371	99119555	.	+	.	transcript_id "Isoform310593_4"; gene_id "Isoform310593_4.gene"; gene_name "Isoform310593_4";
chr7	Mandalorion	exon	99120167	99120282	.	+	.	transcript_id "Isoform310593_4"; gene_id "Isoform310593_4.gene"; gene_name "Isoform310593_4";
chr7	Mandalorion	CDS	99120167	99120282	.	+	.	transcript_id "Isoform310593_4"; gene_id "Isoform310593_4.gene"; gene_name "Isoform310593_4";
chr7	Mandalorion	exon	99120892	99121080	.	+	.	transcript_id "Isoform310593_4"; gene_id "Isoform310593_4.gene"; gene_name "Isoform310593_4";
chr7	Mandalorion	CDS	99120892	99121080	.	+	.	transcript_id "Isoform310593_4"; gene_id "Isoform310593_4.gene"; gene_name "Isoform310593_4";
chr7	Mandalorion	exon	99121949	99122137	.	+	.	transcript_id "Isoform310593_4"; gene_id "Isoform310593_4.gene"; gene_name "Isoform310593_4";
chr7	Mandalorion	CDS	99121949	99122137	.	+	.	transcript_id "Isoform310593_4"; gene_id "Isoform310593_4.gene"; gene_name "Isoform310593_4";
chr7	Mandalorion	exon	99122914	99123225	.	+	.	transcript_id "Isoform310593_4"; gene_id "Isoform310593_4.gene"; gene_name "Isoform310593_4";
chr7	Mandalorion	CDS	99122914	99123099	.	+	.	transcript_id "Isoform310593_4"; gene_id "Isoform310593_4.gene"; gene_name "Isoform310593_4";
chr7	Mandalorion	stop_codon	99123100	99123102	.	+	.	transcript_id "Isoform310593_4"; gene_id "Isoform310593_4.gene"; gene_name "Isoform310593_4";
chr7	Mandalorion	transcript	99128096	99132858	.	-	.	transcript_id "Isoform310609_17707"; gene_id "Isoform310609_17707.gene"; gene_name "Isoform310609_17707";
chr7	Mandalorion	exon	99128096	99128158	.	-	.	transcript_id "Isoform310609_17707"; gene_id "Isoform310609_17707.gene"; gene_name "Isoform310609_17707";
chr7	Mandalorion	exon	99128481	99128677	.	-	.	transcript_id "Isoform310609_17707"; gene_id "Isoform310609_17707.gene"; gene_name "Isoform310609_17707";
chr7	Mandalorion	CDS	99128487	99128677	.	-	.	transcript_id "Isoform310609_17707"; gene_id "Isoform310609_17707.gene"; gene_name "Isoform310609_17707";
chr7	Mandalorion	stop_codon	99128484	99128486	.	-	.	transcript_id "Isoform310609_17707"; gene_id "Isoform310609_17707.gene"; gene_name "Isoform310609_17707";
chr7	Mandalorion	exon	99129083	99129270	.	-	.	transcript_id "Isoform310609_17707"; gene_id "Isoform310609_17707.gene"; gene_name "Isoform310609_17707";
chr7	Mandalorion	CDS	99129083	99129270	.	-	.	transcript_id "Isoform310609_17707"; gene_id "Isoform310609_17707.gene"; gene_name "Isoform310609_17707";
chr7	Mandalorion	exon	99130904	99130998	.	-	.	transcript_id "Isoform310609_17707"; gene_id "Isoform310609_17707.gene"; gene_name "Isoform310609_17707";
chr7	Mandalorion	CDS	99130904	99130998	.	-	.	transcript_id "Isoform310609_17707"; gene_id "Isoform310609_17707.gene"; gene_name "Isoform310609_17707";
chr7	Mandalorion	exon	99131468	99131561	.	-	.	transcript_id "Isoform310609_17707"; gene_id "Isoform310609_17707.gene"; gene_name "Isoform310609_17707";
chr7	Mandalorion	CDS	99131468	99131561	.	-	.	transcript_id "Isoform310609_17707"; gene_id "Isoform310609_17707.gene"; gene_name "Isoform310609_17707";
chr7	Mandalorion	exon	99131777	99131907	.	-	.	transcript_id "Isoform310609_17707"; gene_id "Isoform310609_17707.gene"; gene_name "Isoform310609_17707";
chr7	Mandalorion	CDS	99131777	99131907	.	-	.	transcript_id "Isoform310609_17707"; gene_id "Isoform310609_17707.gene"; gene_name "Isoform310609_17707";
chr7	Mandalorion	exon	99132799	99132858	.	-	.	transcript_id "Isoform310609_17707"; gene_id "Isoform310609_17707.gene"; gene_name "Isoform310609_17707";
chr7	Mandalorion	start_codon	99132826	99132828	.	-	.	transcript_id "Isoform310609_17707"; gene_id "Isoform310609_17707.gene"; gene_name "Isoform310609_17707";
chr7	Mandalorion	CDS	99132799	99132828	.	-	.	transcript_id "Isoform310609_17707"; gene_id "Isoform310609_17707.gene"; gene_name "Isoform310609_17707";
chr7	Mandalorion	transcript	99253230	99255972	.	+	.	transcript_id "Isoform310618_6"; gene_id "Isoform310618_6.gene"; gene_name "Isoform310618_6";
chr7	Mandalorion	exon	99253230	99255972	.	+	.	transcript_id "Isoform310618_6"; gene_id "Isoform310618_6.gene"; gene_name "Isoform310618_6";
chr7	Mandalorion	transcript	99253459	99255972	.	+	.	transcript_id "Isoform310619_6"; gene_id "Isoform310619_6.gene"; gene_name "Isoform310619_6";
chr7	Mandalorion	exon	99253459	99255972	.	+	.	transcript_id "Isoform310619_6"; gene_id "Isoform310619_6.gene"; gene_name "Isoform310619_6";
chr7	Mandalorion	transcript	99275211	99278342	.	+	.	transcript_id "Isoform310625_18"; gene_id "Isoform310625_18.gene"; gene_name "Isoform310625_18";
chr7	Mandalorion	exon	99275211	99275559	.	+	.	transcript_id "Isoform310625_18"; gene_id "Isoform310625_18.gene"; gene_name "Isoform310625_18";
chr7	Mandalorion	exon	99276370	99276456	.	+	.	transcript_id "Isoform310625_18"; gene_id "Isoform310625_18.gene"; gene_name "Isoform310625_18";
chr7	Mandalorion	exon	99277087	99278342	.	+	.	transcript_id "Isoform310625_18"; gene_id "Isoform310625_18.gene"; gene_name "Isoform310625_18";
chr7	Mandalorion	transcript	99275202	99278339	.	+	.	transcript_id "Isoform310626_53"; gene_id "Isoform310626_53.gene"; gene_name "Isoform310626_53";
chr7	Mandalorion	exon	99275202	99275559	.	+	.	transcript_id "Isoform310626_53"; gene_id "Isoform310626_53.gene"; gene_name "Isoform310626_53";
chr7	Mandalorion	exon	99277087	99278339	.	+	.	transcript_id "Isoform310626_53"; gene_id "Isoform310626_53.gene"; gene_name "Isoform310626_53";
chr7	Mandalorion	transcript	99275164	99278339	.	+	.	transcript_id "Isoform310628_7"; gene_id "Isoform310628_7.gene"; gene_name "Isoform310628_7";
chr7	Mandalorion	exon	99275164	99276456	.	+	.	transcript_id "Isoform310628_7"; gene_id "Isoform310628_7.gene"; gene_name "Isoform310628_7";
chr7	Mandalorion	start_codon	99276038	99276040	.	+	.	transcript_id "Isoform310628_7"; gene_id "Isoform310628_7.gene"; gene_name "Isoform310628_7";
chr7	Mandalorion	CDS	99276038	99276456	.	+	.	transcript_id "Isoform310628_7"; gene_id "Isoform310628_7.gene"; gene_name "Isoform310628_7";
chr7	Mandalorion	exon	99277087	99278339	.	+	.	transcript_id "Isoform310628_7"; gene_id "Isoform310628_7.gene"; gene_name "Isoform310628_7";
chr7	Mandalorion	CDS	99277087	99277105	.	+	.	transcript_id "Isoform310628_7"; gene_id "Isoform310628_7.gene"; gene_name "Isoform310628_7";
chr7	Mandalorion	stop_codon	99277106	99277108	.	+	.	transcript_id "Isoform310628_7"; gene_id "Isoform310628_7.gene"; gene_name "Isoform310628_7";
chr7	Mandalorion	transcript	99272719	99276113	.	-	.	transcript_id "Isoform310633_50"; gene_id "Isoform310633_50.gene"; gene_name "Isoform310633_50";
chr7	Mandalorion	exon	99272719	99276113	.	-	.	transcript_id "Isoform310633_50"; gene_id "Isoform310633_50.gene"; gene_name "Isoform310633_50";
chr7	Mandalorion	start_codon	99275853	99275855	.	-	.	transcript_id "Isoform310633_50"; gene_id "Isoform310633_50.gene"; gene_name "Isoform310633_50";
chr7	Mandalorion	CDS	99274704	99275855	.	-	.	transcript_id "Isoform310633_50"; gene_id "Isoform310633_50.gene"; gene_name "Isoform310633_50";
chr7	Mandalorion	stop_codon	99274701	99274703	.	-	.	transcript_id "Isoform310633_50"; gene_id "Isoform310633_50.gene"; gene_name "Isoform310633_50";
chr7	Mandalorion	transcript	99273291	99276117	.	-	.	transcript_id "Isoform310634_1712"; gene_id "Isoform310634_1712.gene"; gene_name "Isoform310634_1712";
chr7	Mandalorion	exon	99273291	99276117	.	-	.	transcript_id "Isoform310634_1712"; gene_id "Isoform310634_1712.gene"; gene_name "Isoform310634_1712";
chr7	Mandalorion	start_codon	99275853	99275855	.	-	.	transcript_id "Isoform310634_1712"; gene_id "Isoform310634_1712.gene"; gene_name "Isoform310634_1712";
chr7	Mandalorion	CDS	99274704	99275855	.	-	.	transcript_id "Isoform310634_1712"; gene_id "Isoform310634_1712.gene"; gene_name "Isoform310634_1712";
chr7	Mandalorion	stop_codon	99274701	99274703	.	-	.	transcript_id "Isoform310634_1712"; gene_id "Isoform310634_1712.gene"; gene_name "Isoform310634_1712";
chr7	Mandalorion	transcript	99273291	99276337	.	-	.	transcript_id "Isoform310636_21"; gene_id "Isoform310636_21.gene"; gene_name "Isoform310636_21";
chr7	Mandalorion	exon	99273291	99276337	.	-	.	transcript_id "Isoform310636_21"; gene_id "Isoform310636_21.gene"; gene_name "Isoform310636_21";
chr7	Mandalorion	start_codon	99275853	99275855	.	-	.	transcript_id "Isoform310636_21"; gene_id "Isoform310636_21.gene"; gene_name "Isoform310636_21";
chr7	Mandalorion	CDS	99274704	99275855	.	-	.	transcript_id "Isoform310636_21"; gene_id "Isoform310636_21.gene"; gene_name "Isoform310636_21";
chr7	Mandalorion	stop_codon	99274701	99274703	.	-	.	transcript_id "Isoform310636_21"; gene_id "Isoform310636_21.gene"; gene_name "Isoform310636_21";
chr7	Mandalorion	transcript	99275190	99278342	.	+	.	transcript_id "Isoform310652_20"; gene_id "Isoform310652_20.gene"; gene_name "Isoform310652_20";
chr7	Mandalorion	exon	99275190	99278342	.	+	.	transcript_id "Isoform310652_20"; gene_id "Isoform310652_20.gene"; gene_name "Isoform310652_20";
chr7	Mandalorion	transcript	99307617	99344802	.	-	.	transcript_id "Isoform310702_159"; gene_id "Isoform310702_159.gene"; gene_name "Isoform310702_159";
chr7	Mandalorion	exon	99307617	99309383	.	-	.	transcript_id "Isoform310702_159"; gene_id "Isoform310702_159.gene"; gene_name "Isoform310702_159";
chr7	Mandalorion	CDS	99309251	99309383	.	-	.	transcript_id "Isoform310702_159"; gene_id "Isoform310702_159.gene"; gene_name "Isoform310702_159";
chr7	Mandalorion	stop_codon	99309248	99309250	.	-	.	transcript_id "Isoform310702_159"; gene_id "Isoform310702_159.gene"; gene_name "Isoform310702_159";
chr7	Mandalorion	exon	99310311	99310431	.	-	.	transcript_id "Isoform310702_159"; gene_id "Isoform310702_159.gene"; gene_name "Isoform310702_159";
chr7	Mandalorion	CDS	99310311	99310431	.	-	.	transcript_id "Isoform310702_159"; gene_id "Isoform310702_159.gene"; gene_name "Isoform310702_159";
chr7	Mandalorion	exon	99310725	99310789	.	-	.	transcript_id "Isoform310702_159"; gene_id "Isoform310702_159.gene"; gene_name "Isoform310702_159";
chr7	Mandalorion	CDS	99310725	99310789	.	-	.	transcript_id "Isoform310702_159"; gene_id "Isoform310702_159.gene"; gene_name "Isoform310702_159";
chr7	Mandalorion	exon	99311654	99311817	.	-	.	transcript_id "Isoform310702_159"; gene_id "Isoform310702_159.gene"; gene_name "Isoform310702_159";
chr7	Mandalorion	CDS	99311654	99311817	.	-	.	transcript_id "Isoform310702_159"; gene_id "Isoform310702_159.gene"; gene_name "Isoform310702_159";
chr7	Mandalorion	exon	99313986	99314151	.	-	.	transcript_id "Isoform310702_159"; gene_id "Isoform310702_159.gene"; gene_name "Isoform310702_159";
chr7	Mandalorion	CDS	99313986	99314151	.	-	.	transcript_id "Isoform310702_159"; gene_id "Isoform310702_159.gene"; gene_name "Isoform310702_159";
chr7	Mandalorion	exon	99316099	99316456	.	-	.	transcript_id "Isoform310702_159"; gene_id "Isoform310702_159.gene"; gene_name "Isoform310702_159";
chr7	Mandalorion	CDS	99316099	99316456	.	-	.	transcript_id "Isoform310702_159"; gene_id "Isoform310702_159.gene"; gene_name "Isoform310702_159";
chr7	Mandalorion	exon	99320157	99320250	.	-	.	transcript_id "Isoform310702_159"; gene_id "Isoform310702_159.gene"; gene_name "Isoform310702_159";
chr7	Mandalorion	CDS	99320157	99320250	.	-	.	transcript_id "Isoform310702_159"; gene_id "Isoform310702_159.gene"; gene_name "Isoform310702_159";
chr7	Mandalorion	exon	99331902	99332092	.	-	.	transcript_id "Isoform310702_159"; gene_id "Isoform310702_159.gene"; gene_name "Isoform310702_159";
chr7	Mandalorion	CDS	99331902	99332092	.	-	.	transcript_id "Isoform310702_159"; gene_id "Isoform310702_159.gene"; gene_name "Isoform310702_159";
chr7	Mandalorion	exon	99334683	99334781	.	-	.	transcript_id "Isoform310702_159"; gene_id "Isoform310702_159.gene"; gene_name "Isoform310702_159";
chr7	Mandalorion	CDS	99334683	99334781	.	-	.	transcript_id "Isoform310702_159"; gene_id "Isoform310702_159.gene"; gene_name "Isoform310702_159";
chr7	Mandalorion	exon	99335091	99335324	.	-	.	transcript_id "Isoform310702_159"; gene_id "Isoform310702_159.gene"; gene_name "Isoform310702_159";
chr7	Mandalorion	CDS	99335091	99335324	.	-	.	transcript_id "Isoform310702_159"; gene_id "Isoform310702_159.gene"; gene_name "Isoform310702_159";
chr7	Mandalorion	exon	99338070	99338232	.	-	.	transcript_id "Isoform310702_159"; gene_id "Isoform310702_159.gene"; gene_name "Isoform310702_159";
chr7	Mandalorion	CDS	99338070	99338232	.	-	.	transcript_id "Isoform310702_159"; gene_id "Isoform310702_159.gene"; gene_name "Isoform310702_159";
chr7	Mandalorion	exon	99339639	99339776	.	-	.	transcript_id "Isoform310702_159"; gene_id "Isoform310702_159.gene"; gene_name "Isoform310702_159";
chr7	Mandalorion	CDS	99339639	99339776	.	-	.	transcript_id "Isoform310702_159"; gene_id "Isoform310702_159.gene"; gene_name "Isoform310702_159";
chr7	Mandalorion	exon	99340964	99341100	.	-	.	transcript_id "Isoform310702_159"; gene_id "Isoform310702_159.gene"; gene_name "Isoform310702_159";
chr7	Mandalorion	CDS	99340964	99341100	.	-	.	transcript_id "Isoform310702_159"; gene_id "Isoform310702_159.gene"; gene_name "Isoform310702_159";
chr7	Mandalorion	exon	99344270	99344574	.	-	.	transcript_id "Isoform310702_159"; gene_id "Isoform310702_159.gene"; gene_name "Isoform310702_159";
chr7	Mandalorion	start_codon	99344277	99344279	.	-	.	transcript_id "Isoform310702_159"; gene_id "Isoform310702_159.gene"; gene_name "Isoform310702_159";
chr7	Mandalorion	CDS	99344270	99344279	.	-	.	transcript_id "Isoform310702_159"; gene_id "Isoform310702_159.gene"; gene_name "Isoform310702_159";
chr7	Mandalorion	exon	99344742	99344802	.	-	.	transcript_id "Isoform310702_159"; gene_id "Isoform310702_159.gene"; gene_name "Isoform310702_159";
chr7	Mandalorion	transcript	99307617	99344836	.	-	.	transcript_id "Isoform310710_56"; gene_id "Isoform310710_56.gene"; gene_name "Isoform310710_56";
chr7	Mandalorion	exon	99307617	99309383	.	-	.	transcript_id "Isoform310710_56"; gene_id "Isoform310710_56.gene"; gene_name "Isoform310710_56";
chr7	Mandalorion	CDS	99309251	99309383	.	-	.	transcript_id "Isoform310710_56"; gene_id "Isoform310710_56.gene"; gene_name "Isoform310710_56";
chr7	Mandalorion	stop_codon	99309248	99309250	.	-	.	transcript_id "Isoform310710_56"; gene_id "Isoform310710_56.gene"; gene_name "Isoform310710_56";
chr7	Mandalorion	exon	99310311	99310431	.	-	.	transcript_id "Isoform310710_56"; gene_id "Isoform310710_56.gene"; gene_name "Isoform310710_56";
chr7	Mandalorion	CDS	99310311	99310431	.	-	.	transcript_id "Isoform310710_56"; gene_id "Isoform310710_56.gene"; gene_name "Isoform310710_56";
chr7	Mandalorion	exon	99310725	99310789	.	-	.	transcript_id "Isoform310710_56"; gene_id "Isoform310710_56.gene"; gene_name "Isoform310710_56";
chr7	Mandalorion	CDS	99310725	99310789	.	-	.	transcript_id "Isoform310710_56"; gene_id "Isoform310710_56.gene"; gene_name "Isoform310710_56";
chr7	Mandalorion	exon	99311654	99311817	.	-	.	transcript_id "Isoform310710_56"; gene_id "Isoform310710_56.gene"; gene_name "Isoform310710_56";
chr7	Mandalorion	CDS	99311654	99311817	.	-	.	transcript_id "Isoform310710_56"; gene_id "Isoform310710_56.gene"; gene_name "Isoform310710_56";
chr7	Mandalorion	exon	99313986	99314151	.	-	.	transcript_id "Isoform310710_56"; gene_id "Isoform310710_56.gene"; gene_name "Isoform310710_56";
chr7	Mandalorion	CDS	99313986	99314151	.	-	.	transcript_id "Isoform310710_56"; gene_id "Isoform310710_56.gene"; gene_name "Isoform310710_56";
chr7	Mandalorion	exon	99316099	99316456	.	-	.	transcript_id "Isoform310710_56"; gene_id "Isoform310710_56.gene"; gene_name "Isoform310710_56";
chr7	Mandalorion	CDS	99316099	99316456	.	-	.	transcript_id "Isoform310710_56"; gene_id "Isoform310710_56.gene"; gene_name "Isoform310710_56";
chr7	Mandalorion	exon	99320157	99320250	.	-	.	transcript_id "Isoform310710_56"; gene_id "Isoform310710_56.gene"; gene_name "Isoform310710_56";
chr7	Mandalorion	CDS	99320157	99320250	.	-	.	transcript_id "Isoform310710_56"; gene_id "Isoform310710_56.gene"; gene_name "Isoform310710_56";
chr7	Mandalorion	exon	99331902	99332092	.	-	.	transcript_id "Isoform310710_56"; gene_id "Isoform310710_56.gene"; gene_name "Isoform310710_56";
chr7	Mandalorion	CDS	99331902	99332092	.	-	.	transcript_id "Isoform310710_56"; gene_id "Isoform310710_56.gene"; gene_name "Isoform310710_56";
chr7	Mandalorion	exon	99334683	99334781	.	-	.	transcript_id "Isoform310710_56"; gene_id "Isoform310710_56.gene"; gene_name "Isoform310710_56";
chr7	Mandalorion	CDS	99334683	99334781	.	-	.	transcript_id "Isoform310710_56"; gene_id "Isoform310710_56.gene"; gene_name "Isoform310710_56";
chr7	Mandalorion	exon	99335091	99335324	.	-	.	transcript_id "Isoform310710_56"; gene_id "Isoform310710_56.gene"; gene_name "Isoform310710_56";
chr7	Mandalorion	CDS	99335091	99335324	.	-	.	transcript_id "Isoform310710_56"; gene_id "Isoform310710_56.gene"; gene_name "Isoform310710_56";
chr7	Mandalorion	exon	99338070	99338232	.	-	.	transcript_id "Isoform310710_56"; gene_id "Isoform310710_56.gene"; gene_name "Isoform310710_56";
chr7	Mandalorion	CDS	99338070	99338232	.	-	.	transcript_id "Isoform310710_56"; gene_id "Isoform310710_56.gene"; gene_name "Isoform310710_56";
chr7	Mandalorion	exon	99339639	99339776	.	-	.	transcript_id "Isoform310710_56"; gene_id "Isoform310710_56.gene"; gene_name "Isoform310710_56";
chr7	Mandalorion	CDS	99339639	99339776	.	-	.	transcript_id "Isoform310710_56"; gene_id "Isoform310710_56.gene"; gene_name "Isoform310710_56";
chr7	Mandalorion	exon	99340964	99341100	.	-	.	transcript_id "Isoform310710_56"; gene_id "Isoform310710_56.gene"; gene_name "Isoform310710_56";
chr7	Mandalorion	CDS	99340964	99341100	.	-	.	transcript_id "Isoform310710_56"; gene_id "Isoform310710_56.gene"; gene_name "Isoform310710_56";
chr7	Mandalorion	exon	99344270	99344574	.	-	.	transcript_id "Isoform310710_56"; gene_id "Isoform310710_56.gene"; gene_name "Isoform310710_56";
chr7	Mandalorion	start_codon	99344277	99344279	.	-	.	transcript_id "Isoform310710_56"; gene_id "Isoform310710_56.gene"; gene_name "Isoform310710_56";
chr7	Mandalorion	CDS	99344270	99344279	.	-	.	transcript_id "Isoform310710_56"; gene_id "Isoform310710_56.gene"; gene_name "Isoform310710_56";
chr7	Mandalorion	exon	99344767	99344836	.	-	.	transcript_id "Isoform310710_56"; gene_id "Isoform310710_56.gene"; gene_name "Isoform310710_56";
chr7	Mandalorion	transcript	99307617	99344829	.	-	.	transcript_id "Isoform310713_64"; gene_id "Isoform310713_64.gene"; gene_name "Isoform310713_64";
chr7	Mandalorion	exon	99307617	99309383	.	-	.	transcript_id "Isoform310713_64"; gene_id "Isoform310713_64.gene"; gene_name "Isoform310713_64";
chr7	Mandalorion	CDS	99309251	99309383	.	-	.	transcript_id "Isoform310713_64"; gene_id "Isoform310713_64.gene"; gene_name "Isoform310713_64";
chr7	Mandalorion	stop_codon	99309248	99309250	.	-	.	transcript_id "Isoform310713_64"; gene_id "Isoform310713_64.gene"; gene_name "Isoform310713_64";
chr7	Mandalorion	exon	99310311	99310431	.	-	.	transcript_id "Isoform310713_64"; gene_id "Isoform310713_64.gene"; gene_name "Isoform310713_64";
chr7	Mandalorion	CDS	99310311	99310431	.	-	.	transcript_id "Isoform310713_64"; gene_id "Isoform310713_64.gene"; gene_name "Isoform310713_64";
chr7	Mandalorion	exon	99310725	99310789	.	-	.	transcript_id "Isoform310713_64"; gene_id "Isoform310713_64.gene"; gene_name "Isoform310713_64";
chr7	Mandalorion	CDS	99310725	99310789	.	-	.	transcript_id "Isoform310713_64"; gene_id "Isoform310713_64.gene"; gene_name "Isoform310713_64";
chr7	Mandalorion	exon	99311654	99311817	.	-	.	transcript_id "Isoform310713_64"; gene_id "Isoform310713_64.gene"; gene_name "Isoform310713_64";
chr7	Mandalorion	CDS	99311654	99311817	.	-	.	transcript_id "Isoform310713_64"; gene_id "Isoform310713_64.gene"; gene_name "Isoform310713_64";
chr7	Mandalorion	exon	99313986	99314151	.	-	.	transcript_id "Isoform310713_64"; gene_id "Isoform310713_64.gene"; gene_name "Isoform310713_64";
chr7	Mandalorion	CDS	99313986	99314151	.	-	.	transcript_id "Isoform310713_64"; gene_id "Isoform310713_64.gene"; gene_name "Isoform310713_64";
chr7	Mandalorion	exon	99316099	99316456	.	-	.	transcript_id "Isoform310713_64"; gene_id "Isoform310713_64.gene"; gene_name "Isoform310713_64";
chr7	Mandalorion	CDS	99316099	99316456	.	-	.	transcript_id "Isoform310713_64"; gene_id "Isoform310713_64.gene"; gene_name "Isoform310713_64";
chr7	Mandalorion	exon	99320157	99320250	.	-	.	transcript_id "Isoform310713_64"; gene_id "Isoform310713_64.gene"; gene_name "Isoform310713_64";
chr7	Mandalorion	CDS	99320157	99320250	.	-	.	transcript_id "Isoform310713_64"; gene_id "Isoform310713_64.gene"; gene_name "Isoform310713_64";
chr7	Mandalorion	exon	99331902	99332092	.	-	.	transcript_id "Isoform310713_64"; gene_id "Isoform310713_64.gene"; gene_name "Isoform310713_64";
chr7	Mandalorion	CDS	99331902	99332092	.	-	.	transcript_id "Isoform310713_64"; gene_id "Isoform310713_64.gene"; gene_name "Isoform310713_64";
chr7	Mandalorion	exon	99334683	99334781	.	-	.	transcript_id "Isoform310713_64"; gene_id "Isoform310713_64.gene"; gene_name "Isoform310713_64";
chr7	Mandalorion	CDS	99334683	99334781	.	-	.	transcript_id "Isoform310713_64"; gene_id "Isoform310713_64.gene"; gene_name "Isoform310713_64";
chr7	Mandalorion	exon	99335091	99335324	.	-	.	transcript_id "Isoform310713_64"; gene_id "Isoform310713_64.gene"; gene_name "Isoform310713_64";
chr7	Mandalorion	CDS	99335091	99335324	.	-	.	transcript_id "Isoform310713_64"; gene_id "Isoform310713_64.gene"; gene_name "Isoform310713_64";
chr7	Mandalorion	exon	99338070	99338232	.	-	.	transcript_id "Isoform310713_64"; gene_id "Isoform310713_64.gene"; gene_name "Isoform310713_64";
chr7	Mandalorion	CDS	99338070	99338232	.	-	.	transcript_id "Isoform310713_64"; gene_id "Isoform310713_64.gene"; gene_name "Isoform310713_64";
chr7	Mandalorion	exon	99339639	99339776	.	-	.	transcript_id "Isoform310713_64"; gene_id "Isoform310713_64.gene"; gene_name "Isoform310713_64";
chr7	Mandalorion	CDS	99339639	99339776	.	-	.	transcript_id "Isoform310713_64"; gene_id "Isoform310713_64.gene"; gene_name "Isoform310713_64";
chr7	Mandalorion	exon	99340964	99341100	.	-	.	transcript_id "Isoform310713_64"; gene_id "Isoform310713_64.gene"; gene_name "Isoform310713_64";
chr7	Mandalorion	CDS	99340964	99341100	.	-	.	transcript_id "Isoform310713_64"; gene_id "Isoform310713_64.gene"; gene_name "Isoform310713_64";
chr7	Mandalorion	exon	99344270	99344574	.	-	.	transcript_id "Isoform310713_64"; gene_id "Isoform310713_64.gene"; gene_name "Isoform310713_64";
chr7	Mandalorion	start_codon	99344277	99344279	.	-	.	transcript_id "Isoform310713_64"; gene_id "Isoform310713_64.gene"; gene_name "Isoform310713_64";
chr7	Mandalorion	CDS	99344270	99344279	.	-	.	transcript_id "Isoform310713_64"; gene_id "Isoform310713_64.gene"; gene_name "Isoform310713_64";
chr7	Mandalorion	exon	99344771	99344829	.	-	.	transcript_id "Isoform310713_64"; gene_id "Isoform310713_64.gene"; gene_name "Isoform310713_64";
chr7	Mandalorion	transcript	99307617	99344824	.	-	.	transcript_id "Isoform310720_802"; gene_id "Isoform310720_802.gene"; gene_name "Isoform310720_802";
chr7	Mandalorion	exon	99307617	99309383	.	-	.	transcript_id "Isoform310720_802"; gene_id "Isoform310720_802.gene"; gene_name "Isoform310720_802";
chr7	Mandalorion	CDS	99309251	99309383	.	-	.	transcript_id "Isoform310720_802"; gene_id "Isoform310720_802.gene"; gene_name "Isoform310720_802";
chr7	Mandalorion	stop_codon	99309248	99309250	.	-	.	transcript_id "Isoform310720_802"; gene_id "Isoform310720_802.gene"; gene_name "Isoform310720_802";
chr7	Mandalorion	exon	99310311	99310431	.	-	.	transcript_id "Isoform310720_802"; gene_id "Isoform310720_802.gene"; gene_name "Isoform310720_802";
chr7	Mandalorion	CDS	99310311	99310431	.	-	.	transcript_id "Isoform310720_802"; gene_id "Isoform310720_802.gene"; gene_name "Isoform310720_802";
chr7	Mandalorion	exon	99310725	99310789	.	-	.	transcript_id "Isoform310720_802"; gene_id "Isoform310720_802.gene"; gene_name "Isoform310720_802";
chr7	Mandalorion	CDS	99310725	99310789	.	-	.	transcript_id "Isoform310720_802"; gene_id "Isoform310720_802.gene"; gene_name "Isoform310720_802";
chr7	Mandalorion	exon	99311654	99311817	.	-	.	transcript_id "Isoform310720_802"; gene_id "Isoform310720_802.gene"; gene_name "Isoform310720_802";
chr7	Mandalorion	CDS	99311654	99311817	.	-	.	transcript_id "Isoform310720_802"; gene_id "Isoform310720_802.gene"; gene_name "Isoform310720_802";
chr7	Mandalorion	exon	99313986	99314151	.	-	.	transcript_id "Isoform310720_802"; gene_id "Isoform310720_802.gene"; gene_name "Isoform310720_802";
chr7	Mandalorion	CDS	99313986	99314151	.	-	.	transcript_id "Isoform310720_802"; gene_id "Isoform310720_802.gene"; gene_name "Isoform310720_802";
chr7	Mandalorion	exon	99316099	99316456	.	-	.	transcript_id "Isoform310720_802"; gene_id "Isoform310720_802.gene"; gene_name "Isoform310720_802";
chr7	Mandalorion	CDS	99316099	99316456	.	-	.	transcript_id "Isoform310720_802"; gene_id "Isoform310720_802.gene"; gene_name "Isoform310720_802";
chr7	Mandalorion	exon	99320157	99320250	.	-	.	transcript_id "Isoform310720_802"; gene_id "Isoform310720_802.gene"; gene_name "Isoform310720_802";
chr7	Mandalorion	CDS	99320157	99320250	.	-	.	transcript_id "Isoform310720_802"; gene_id "Isoform310720_802.gene"; gene_name "Isoform310720_802";
chr7	Mandalorion	exon	99331902	99332092	.	-	.	transcript_id "Isoform310720_802"; gene_id "Isoform310720_802.gene"; gene_name "Isoform310720_802";
chr7	Mandalorion	CDS	99331902	99332092	.	-	.	transcript_id "Isoform310720_802"; gene_id "Isoform310720_802.gene"; gene_name "Isoform310720_802";
chr7	Mandalorion	exon	99334683	99334781	.	-	.	transcript_id "Isoform310720_802"; gene_id "Isoform310720_802.gene"; gene_name "Isoform310720_802";
chr7	Mandalorion	CDS	99334683	99334781	.	-	.	transcript_id "Isoform310720_802"; gene_id "Isoform310720_802.gene"; gene_name "Isoform310720_802";
chr7	Mandalorion	exon	99335091	99335324	.	-	.	transcript_id "Isoform310720_802"; gene_id "Isoform310720_802.gene"; gene_name "Isoform310720_802";
chr7	Mandalorion	CDS	99335091	99335324	.	-	.	transcript_id "Isoform310720_802"; gene_id "Isoform310720_802.gene"; gene_name "Isoform310720_802";
chr7	Mandalorion	exon	99338070	99338232	.	-	.	transcript_id "Isoform310720_802"; gene_id "Isoform310720_802.gene"; gene_name "Isoform310720_802";
chr7	Mandalorion	CDS	99338070	99338232	.	-	.	transcript_id "Isoform310720_802"; gene_id "Isoform310720_802.gene"; gene_name "Isoform310720_802";
chr7	Mandalorion	exon	99339639	99339776	.	-	.	transcript_id "Isoform310720_802"; gene_id "Isoform310720_802.gene"; gene_name "Isoform310720_802";
chr7	Mandalorion	CDS	99339639	99339776	.	-	.	transcript_id "Isoform310720_802"; gene_id "Isoform310720_802.gene"; gene_name "Isoform310720_802";
chr7	Mandalorion	exon	99340964	99341100	.	-	.	transcript_id "Isoform310720_802"; gene_id "Isoform310720_802.gene"; gene_name "Isoform310720_802";
chr7	Mandalorion	start_codon	99341084	99341086	.	-	.	transcript_id "Isoform310720_802"; gene_id "Isoform310720_802.gene"; gene_name "Isoform310720_802";
chr7	Mandalorion	CDS	99340964	99341086	.	-	.	transcript_id "Isoform310720_802"; gene_id "Isoform310720_802.gene"; gene_name "Isoform310720_802";
chr7	Mandalorion	exon	99344742	99344824	.	-	.	transcript_id "Isoform310720_802"; gene_id "Isoform310720_802.gene"; gene_name "Isoform310720_802";
chr7	Mandalorion	transcript	99307613	99344797	.	-	.	transcript_id "Isoform310733_176"; gene_id "Isoform310733_176.gene"; gene_name "Isoform310733_176";
chr7	Mandalorion	exon	99307613	99309383	.	-	.	transcript_id "Isoform310733_176"; gene_id "Isoform310733_176.gene"; gene_name "Isoform310733_176";
chr7	Mandalorion	CDS	99309251	99309383	.	-	.	transcript_id "Isoform310733_176"; gene_id "Isoform310733_176.gene"; gene_name "Isoform310733_176";
chr7	Mandalorion	stop_codon	99309248	99309250	.	-	.	transcript_id "Isoform310733_176"; gene_id "Isoform310733_176.gene"; gene_name "Isoform310733_176";
chr7	Mandalorion	exon	99310311	99310431	.	-	.	transcript_id "Isoform310733_176"; gene_id "Isoform310733_176.gene"; gene_name "Isoform310733_176";
chr7	Mandalorion	CDS	99310311	99310431	.	-	.	transcript_id "Isoform310733_176"; gene_id "Isoform310733_176.gene"; gene_name "Isoform310733_176";
chr7	Mandalorion	exon	99310725	99310789	.	-	.	transcript_id "Isoform310733_176"; gene_id "Isoform310733_176.gene"; gene_name "Isoform310733_176";
chr7	Mandalorion	CDS	99310725	99310789	.	-	.	transcript_id "Isoform310733_176"; gene_id "Isoform310733_176.gene"; gene_name "Isoform310733_176";
chr7	Mandalorion	exon	99311654	99311817	.	-	.	transcript_id "Isoform310733_176"; gene_id "Isoform310733_176.gene"; gene_name "Isoform310733_176";
chr7	Mandalorion	CDS	99311654	99311817	.	-	.	transcript_id "Isoform310733_176"; gene_id "Isoform310733_176.gene"; gene_name "Isoform310733_176";
chr7	Mandalorion	exon	99313986	99314151	.	-	.	transcript_id "Isoform310733_176"; gene_id "Isoform310733_176.gene"; gene_name "Isoform310733_176";
chr7	Mandalorion	CDS	99313986	99314151	.	-	.	transcript_id "Isoform310733_176"; gene_id "Isoform310733_176.gene"; gene_name "Isoform310733_176";
chr7	Mandalorion	exon	99316099	99316456	.	-	.	transcript_id "Isoform310733_176"; gene_id "Isoform310733_176.gene"; gene_name "Isoform310733_176";
chr7	Mandalorion	CDS	99316099	99316456	.	-	.	transcript_id "Isoform310733_176"; gene_id "Isoform310733_176.gene"; gene_name "Isoform310733_176";
chr7	Mandalorion	exon	99320157	99320250	.	-	.	transcript_id "Isoform310733_176"; gene_id "Isoform310733_176.gene"; gene_name "Isoform310733_176";
chr7	Mandalorion	CDS	99320157	99320250	.	-	.	transcript_id "Isoform310733_176"; gene_id "Isoform310733_176.gene"; gene_name "Isoform310733_176";
chr7	Mandalorion	exon	99331902	99332092	.	-	.	transcript_id "Isoform310733_176"; gene_id "Isoform310733_176.gene"; gene_name "Isoform310733_176";
chr7	Mandalorion	CDS	99331902	99332092	.	-	.	transcript_id "Isoform310733_176"; gene_id "Isoform310733_176.gene"; gene_name "Isoform310733_176";
chr7	Mandalorion	exon	99334683	99334781	.	-	.	transcript_id "Isoform310733_176"; gene_id "Isoform310733_176.gene"; gene_name "Isoform310733_176";
chr7	Mandalorion	CDS	99334683	99334781	.	-	.	transcript_id "Isoform310733_176"; gene_id "Isoform310733_176.gene"; gene_name "Isoform310733_176";
chr7	Mandalorion	exon	99335091	99335324	.	-	.	transcript_id "Isoform310733_176"; gene_id "Isoform310733_176.gene"; gene_name "Isoform310733_176";
chr7	Mandalorion	CDS	99335091	99335324	.	-	.	transcript_id "Isoform310733_176"; gene_id "Isoform310733_176.gene"; gene_name "Isoform310733_176";
chr7	Mandalorion	exon	99338070	99338232	.	-	.	transcript_id "Isoform310733_176"; gene_id "Isoform310733_176.gene"; gene_name "Isoform310733_176";
chr7	Mandalorion	CDS	99338070	99338232	.	-	.	transcript_id "Isoform310733_176"; gene_id "Isoform310733_176.gene"; gene_name "Isoform310733_176";
chr7	Mandalorion	exon	99339639	99339776	.	-	.	transcript_id "Isoform310733_176"; gene_id "Isoform310733_176.gene"; gene_name "Isoform310733_176";
chr7	Mandalorion	CDS	99339639	99339776	.	-	.	transcript_id "Isoform310733_176"; gene_id "Isoform310733_176.gene"; gene_name "Isoform310733_176";
chr7	Mandalorion	exon	99340964	99341100	.	-	.	transcript_id "Isoform310733_176"; gene_id "Isoform310733_176.gene"; gene_name "Isoform310733_176";
chr7	Mandalorion	start_codon	99341084	99341086	.	-	.	transcript_id "Isoform310733_176"; gene_id "Isoform310733_176.gene"; gene_name "Isoform310733_176";
chr7	Mandalorion	CDS	99340964	99341086	.	-	.	transcript_id "Isoform310733_176"; gene_id "Isoform310733_176.gene"; gene_name "Isoform310733_176";
chr7	Mandalorion	exon	99344767	99344797	.	-	.	transcript_id "Isoform310733_176"; gene_id "Isoform310733_176.gene"; gene_name "Isoform310733_176";
chr7	Mandalorion	transcript	99309064	99344821	.	-	.	transcript_id "Isoform310737_112"; gene_id "Isoform310737_112.gene"; gene_name "Isoform310737_112";
chr7	Mandalorion	exon	99309064	99309383	.	-	.	transcript_id "Isoform310737_112"; gene_id "Isoform310737_112.gene"; gene_name "Isoform310737_112";
chr7	Mandalorion	CDS	99309251	99309383	.	-	.	transcript_id "Isoform310737_112"; gene_id "Isoform310737_112.gene"; gene_name "Isoform310737_112";
chr7	Mandalorion	stop_codon	99309248	99309250	.	-	.	transcript_id "Isoform310737_112"; gene_id "Isoform310737_112.gene"; gene_name "Isoform310737_112";
chr7	Mandalorion	exon	99310311	99310431	.	-	.	transcript_id "Isoform310737_112"; gene_id "Isoform310737_112.gene"; gene_name "Isoform310737_112";
chr7	Mandalorion	CDS	99310311	99310431	.	-	.	transcript_id "Isoform310737_112"; gene_id "Isoform310737_112.gene"; gene_name "Isoform310737_112";
chr7	Mandalorion	exon	99310725	99310789	.	-	.	transcript_id "Isoform310737_112"; gene_id "Isoform310737_112.gene"; gene_name "Isoform310737_112";
chr7	Mandalorion	CDS	99310725	99310789	.	-	.	transcript_id "Isoform310737_112"; gene_id "Isoform310737_112.gene"; gene_name "Isoform310737_112";
chr7	Mandalorion	exon	99311654	99311817	.	-	.	transcript_id "Isoform310737_112"; gene_id "Isoform310737_112.gene"; gene_name "Isoform310737_112";
chr7	Mandalorion	CDS	99311654	99311817	.	-	.	transcript_id "Isoform310737_112"; gene_id "Isoform310737_112.gene"; gene_name "Isoform310737_112";
chr7	Mandalorion	exon	99313986	99314151	.	-	.	transcript_id "Isoform310737_112"; gene_id "Isoform310737_112.gene"; gene_name "Isoform310737_112";
chr7	Mandalorion	CDS	99313986	99314151	.	-	.	transcript_id "Isoform310737_112"; gene_id "Isoform310737_112.gene"; gene_name "Isoform310737_112";
chr7	Mandalorion	exon	99316099	99316456	.	-	.	transcript_id "Isoform310737_112"; gene_id "Isoform310737_112.gene"; gene_name "Isoform310737_112";
chr7	Mandalorion	CDS	99316099	99316456	.	-	.	transcript_id "Isoform310737_112"; gene_id "Isoform310737_112.gene"; gene_name "Isoform310737_112";
chr7	Mandalorion	exon	99320157	99320250	.	-	.	transcript_id "Isoform310737_112"; gene_id "Isoform310737_112.gene"; gene_name "Isoform310737_112";
chr7	Mandalorion	CDS	99320157	99320250	.	-	.	transcript_id "Isoform310737_112"; gene_id "Isoform310737_112.gene"; gene_name "Isoform310737_112";
chr7	Mandalorion	exon	99331902	99332092	.	-	.	transcript_id "Isoform310737_112"; gene_id "Isoform310737_112.gene"; gene_name "Isoform310737_112";
chr7	Mandalorion	CDS	99331902	99332092	.	-	.	transcript_id "Isoform310737_112"; gene_id "Isoform310737_112.gene"; gene_name "Isoform310737_112";
chr7	Mandalorion	exon	99334683	99334781	.	-	.	transcript_id "Isoform310737_112"; gene_id "Isoform310737_112.gene"; gene_name "Isoform310737_112";
chr7	Mandalorion	CDS	99334683	99334781	.	-	.	transcript_id "Isoform310737_112"; gene_id "Isoform310737_112.gene"; gene_name "Isoform310737_112";
chr7	Mandalorion	exon	99335091	99335324	.	-	.	transcript_id "Isoform310737_112"; gene_id "Isoform310737_112.gene"; gene_name "Isoform310737_112";
chr7	Mandalorion	CDS	99335091	99335324	.	-	.	transcript_id "Isoform310737_112"; gene_id "Isoform310737_112.gene"; gene_name "Isoform310737_112";
chr7	Mandalorion	exon	99338070	99338232	.	-	.	transcript_id "Isoform310737_112"; gene_id "Isoform310737_112.gene"; gene_name "Isoform310737_112";
chr7	Mandalorion	CDS	99338070	99338232	.	-	.	transcript_id "Isoform310737_112"; gene_id "Isoform310737_112.gene"; gene_name "Isoform310737_112";
chr7	Mandalorion	exon	99339639	99339776	.	-	.	transcript_id "Isoform310737_112"; gene_id "Isoform310737_112.gene"; gene_name "Isoform310737_112";
chr7	Mandalorion	CDS	99339639	99339776	.	-	.	transcript_id "Isoform310737_112"; gene_id "Isoform310737_112.gene"; gene_name "Isoform310737_112";
chr7	Mandalorion	exon	99340964	99341100	.	-	.	transcript_id "Isoform310737_112"; gene_id "Isoform310737_112.gene"; gene_name "Isoform310737_112";
chr7	Mandalorion	start_codon	99341084	99341086	.	-	.	transcript_id "Isoform310737_112"; gene_id "Isoform310737_112.gene"; gene_name "Isoform310737_112";
chr7	Mandalorion	CDS	99340964	99341086	.	-	.	transcript_id "Isoform310737_112"; gene_id "Isoform310737_112.gene"; gene_name "Isoform310737_112";
chr7	Mandalorion	exon	99344767	99344821	.	-	.	transcript_id "Isoform310737_112"; gene_id "Isoform310737_112.gene"; gene_name "Isoform310737_112";
chr7	Mandalorion	transcript	99307613	99356043	.	-	.	transcript_id "Isoform310738_44"; gene_id "Isoform310738_44.gene"; gene_name "Isoform310738_44";
chr7	Mandalorion	exon	99307613	99309383	.	-	.	transcript_id "Isoform310738_44"; gene_id "Isoform310738_44.gene"; gene_name "Isoform310738_44";
chr7	Mandalorion	CDS	99309251	99309383	.	-	.	transcript_id "Isoform310738_44"; gene_id "Isoform310738_44.gene"; gene_name "Isoform310738_44";
chr7	Mandalorion	stop_codon	99309248	99309250	.	-	.	transcript_id "Isoform310738_44"; gene_id "Isoform310738_44.gene"; gene_name "Isoform310738_44";
chr7	Mandalorion	exon	99310311	99310431	.	-	.	transcript_id "Isoform310738_44"; gene_id "Isoform310738_44.gene"; gene_name "Isoform310738_44";
chr7	Mandalorion	CDS	99310311	99310431	.	-	.	transcript_id "Isoform310738_44"; gene_id "Isoform310738_44.gene"; gene_name "Isoform310738_44";
chr7	Mandalorion	exon	99310725	99310789	.	-	.	transcript_id "Isoform310738_44"; gene_id "Isoform310738_44.gene"; gene_name "Isoform310738_44";
chr7	Mandalorion	CDS	99310725	99310789	.	-	.	transcript_id "Isoform310738_44"; gene_id "Isoform310738_44.gene"; gene_name "Isoform310738_44";
chr7	Mandalorion	exon	99311654	99311817	.	-	.	transcript_id "Isoform310738_44"; gene_id "Isoform310738_44.gene"; gene_name "Isoform310738_44";
chr7	Mandalorion	CDS	99311654	99311817	.	-	.	transcript_id "Isoform310738_44"; gene_id "Isoform310738_44.gene"; gene_name "Isoform310738_44";
chr7	Mandalorion	exon	99313986	99314151	.	-	.	transcript_id "Isoform310738_44"; gene_id "Isoform310738_44.gene"; gene_name "Isoform310738_44";
chr7	Mandalorion	CDS	99313986	99314151	.	-	.	transcript_id "Isoform310738_44"; gene_id "Isoform310738_44.gene"; gene_name "Isoform310738_44";
chr7	Mandalorion	exon	99316099	99316456	.	-	.	transcript_id "Isoform310738_44"; gene_id "Isoform310738_44.gene"; gene_name "Isoform310738_44";
chr7	Mandalorion	CDS	99316099	99316456	.	-	.	transcript_id "Isoform310738_44"; gene_id "Isoform310738_44.gene"; gene_name "Isoform310738_44";
chr7	Mandalorion	exon	99320157	99320250	.	-	.	transcript_id "Isoform310738_44"; gene_id "Isoform310738_44.gene"; gene_name "Isoform310738_44";
chr7	Mandalorion	CDS	99320157	99320250	.	-	.	transcript_id "Isoform310738_44"; gene_id "Isoform310738_44.gene"; gene_name "Isoform310738_44";
chr7	Mandalorion	exon	99331902	99332092	.	-	.	transcript_id "Isoform310738_44"; gene_id "Isoform310738_44.gene"; gene_name "Isoform310738_44";
chr7	Mandalorion	CDS	99331902	99332092	.	-	.	transcript_id "Isoform310738_44"; gene_id "Isoform310738_44.gene"; gene_name "Isoform310738_44";
chr7	Mandalorion	exon	99334683	99334781	.	-	.	transcript_id "Isoform310738_44"; gene_id "Isoform310738_44.gene"; gene_name "Isoform310738_44";
chr7	Mandalorion	CDS	99334683	99334781	.	-	.	transcript_id "Isoform310738_44"; gene_id "Isoform310738_44.gene"; gene_name "Isoform310738_44";
chr7	Mandalorion	exon	99335091	99335324	.	-	.	transcript_id "Isoform310738_44"; gene_id "Isoform310738_44.gene"; gene_name "Isoform310738_44";
chr7	Mandalorion	CDS	99335091	99335324	.	-	.	transcript_id "Isoform310738_44"; gene_id "Isoform310738_44.gene"; gene_name "Isoform310738_44";
chr7	Mandalorion	exon	99338070	99338232	.	-	.	transcript_id "Isoform310738_44"; gene_id "Isoform310738_44.gene"; gene_name "Isoform310738_44";
chr7	Mandalorion	CDS	99338070	99338232	.	-	.	transcript_id "Isoform310738_44"; gene_id "Isoform310738_44.gene"; gene_name "Isoform310738_44";
chr7	Mandalorion	exon	99339639	99339776	.	-	.	transcript_id "Isoform310738_44"; gene_id "Isoform310738_44.gene"; gene_name "Isoform310738_44";
chr7	Mandalorion	CDS	99339639	99339776	.	-	.	transcript_id "Isoform310738_44"; gene_id "Isoform310738_44.gene"; gene_name "Isoform310738_44";
chr7	Mandalorion	exon	99340964	99341100	.	-	.	transcript_id "Isoform310738_44"; gene_id "Isoform310738_44.gene"; gene_name "Isoform310738_44";
chr7	Mandalorion	CDS	99340964	99341100	.	-	.	transcript_id "Isoform310738_44"; gene_id "Isoform310738_44.gene"; gene_name "Isoform310738_44";
chr7	Mandalorion	exon	99355718	99356043	.	-	.	transcript_id "Isoform310738_44"; gene_id "Isoform310738_44.gene"; gene_name "Isoform310738_44";
chr7	Mandalorion	start_codon	99355731	99355733	.	-	.	transcript_id "Isoform310738_44"; gene_id "Isoform310738_44.gene"; gene_name "Isoform310738_44";
chr7	Mandalorion	CDS	99355718	99355733	.	-	.	transcript_id "Isoform310738_44"; gene_id "Isoform310738_44.gene"; gene_name "Isoform310738_44";
chr7	Mandalorion	transcript	99307613	99344833	.	-	.	transcript_id "Isoform310743_152"; gene_id "Isoform310743_152.gene"; gene_name "Isoform310743_152";
chr7	Mandalorion	exon	99307613	99309383	.	-	.	transcript_id "Isoform310743_152"; gene_id "Isoform310743_152.gene"; gene_name "Isoform310743_152";
chr7	Mandalorion	CDS	99309251	99309383	.	-	.	transcript_id "Isoform310743_152"; gene_id "Isoform310743_152.gene"; gene_name "Isoform310743_152";
chr7	Mandalorion	stop_codon	99309248	99309250	.	-	.	transcript_id "Isoform310743_152"; gene_id "Isoform310743_152.gene"; gene_name "Isoform310743_152";
chr7	Mandalorion	exon	99310311	99310431	.	-	.	transcript_id "Isoform310743_152"; gene_id "Isoform310743_152.gene"; gene_name "Isoform310743_152";
chr7	Mandalorion	CDS	99310311	99310431	.	-	.	transcript_id "Isoform310743_152"; gene_id "Isoform310743_152.gene"; gene_name "Isoform310743_152";
chr7	Mandalorion	exon	99310725	99310789	.	-	.	transcript_id "Isoform310743_152"; gene_id "Isoform310743_152.gene"; gene_name "Isoform310743_152";
chr7	Mandalorion	CDS	99310725	99310789	.	-	.	transcript_id "Isoform310743_152"; gene_id "Isoform310743_152.gene"; gene_name "Isoform310743_152";
chr7	Mandalorion	exon	99311654	99311817	.	-	.	transcript_id "Isoform310743_152"; gene_id "Isoform310743_152.gene"; gene_name "Isoform310743_152";
chr7	Mandalorion	CDS	99311654	99311817	.	-	.	transcript_id "Isoform310743_152"; gene_id "Isoform310743_152.gene"; gene_name "Isoform310743_152";
chr7	Mandalorion	exon	99313986	99314151	.	-	.	transcript_id "Isoform310743_152"; gene_id "Isoform310743_152.gene"; gene_name "Isoform310743_152";
chr7	Mandalorion	CDS	99313986	99314151	.	-	.	transcript_id "Isoform310743_152"; gene_id "Isoform310743_152.gene"; gene_name "Isoform310743_152";
chr7	Mandalorion	exon	99316099	99316456	.	-	.	transcript_id "Isoform310743_152"; gene_id "Isoform310743_152.gene"; gene_name "Isoform310743_152";
chr7	Mandalorion	CDS	99316099	99316456	.	-	.	transcript_id "Isoform310743_152"; gene_id "Isoform310743_152.gene"; gene_name "Isoform310743_152";
chr7	Mandalorion	exon	99320157	99320250	.	-	.	transcript_id "Isoform310743_152"; gene_id "Isoform310743_152.gene"; gene_name "Isoform310743_152";
chr7	Mandalorion	CDS	99320157	99320250	.	-	.	transcript_id "Isoform310743_152"; gene_id "Isoform310743_152.gene"; gene_name "Isoform310743_152";
chr7	Mandalorion	exon	99331902	99332092	.	-	.	transcript_id "Isoform310743_152"; gene_id "Isoform310743_152.gene"; gene_name "Isoform310743_152";
chr7	Mandalorion	CDS	99331902	99332092	.	-	.	transcript_id "Isoform310743_152"; gene_id "Isoform310743_152.gene"; gene_name "Isoform310743_152";
chr7	Mandalorion	exon	99334683	99334781	.	-	.	transcript_id "Isoform310743_152"; gene_id "Isoform310743_152.gene"; gene_name "Isoform310743_152";
chr7	Mandalorion	CDS	99334683	99334781	.	-	.	transcript_id "Isoform310743_152"; gene_id "Isoform310743_152.gene"; gene_name "Isoform310743_152";
chr7	Mandalorion	exon	99335091	99335324	.	-	.	transcript_id "Isoform310743_152"; gene_id "Isoform310743_152.gene"; gene_name "Isoform310743_152";
chr7	Mandalorion	CDS	99335091	99335324	.	-	.	transcript_id "Isoform310743_152"; gene_id "Isoform310743_152.gene"; gene_name "Isoform310743_152";
chr7	Mandalorion	exon	99338070	99338232	.	-	.	transcript_id "Isoform310743_152"; gene_id "Isoform310743_152.gene"; gene_name "Isoform310743_152";
chr7	Mandalorion	CDS	99338070	99338232	.	-	.	transcript_id "Isoform310743_152"; gene_id "Isoform310743_152.gene"; gene_name "Isoform310743_152";
chr7	Mandalorion	exon	99339639	99339776	.	-	.	transcript_id "Isoform310743_152"; gene_id "Isoform310743_152.gene"; gene_name "Isoform310743_152";
chr7	Mandalorion	CDS	99339639	99339776	.	-	.	transcript_id "Isoform310743_152"; gene_id "Isoform310743_152.gene"; gene_name "Isoform310743_152";
chr7	Mandalorion	exon	99340964	99341100	.	-	.	transcript_id "Isoform310743_152"; gene_id "Isoform310743_152.gene"; gene_name "Isoform310743_152";
chr7	Mandalorion	start_codon	99341084	99341086	.	-	.	transcript_id "Isoform310743_152"; gene_id "Isoform310743_152.gene"; gene_name "Isoform310743_152";
chr7	Mandalorion	CDS	99340964	99341086	.	-	.	transcript_id "Isoform310743_152"; gene_id "Isoform310743_152.gene"; gene_name "Isoform310743_152";
chr7	Mandalorion	exon	99344771	99344833	.	-	.	transcript_id "Isoform310743_152"; gene_id "Isoform310743_152.gene"; gene_name "Isoform310743_152";
chr7	Mandalorion	transcript	99343440	99354606	.	+	.	transcript_id "Isoform310756_3"; gene_id "Isoform310756_3.gene"; gene_name "Isoform310756_3";
chr7	Mandalorion	exon	99343440	99343626	.	+	.	transcript_id "Isoform310756_3"; gene_id "Isoform310756_3.gene"; gene_name "Isoform310756_3";
chr7	Mandalorion	start_codon	99343477	99343479	.	+	.	transcript_id "Isoform310756_3"; gene_id "Isoform310756_3.gene"; gene_name "Isoform310756_3";
chr7	Mandalorion	CDS	99343477	99343626	.	+	.	transcript_id "Isoform310756_3"; gene_id "Isoform310756_3.gene"; gene_name "Isoform310756_3";
chr7	Mandalorion	exon	99349219	99349423	.	+	.	transcript_id "Isoform310756_3"; gene_id "Isoform310756_3.gene"; gene_name "Isoform310756_3";
chr7	Mandalorion	CDS	99349219	99349423	.	+	.	transcript_id "Isoform310756_3"; gene_id "Isoform310756_3.gene"; gene_name "Isoform310756_3";
chr7	Mandalorion	exon	99350096	99350198	.	+	.	transcript_id "Isoform310756_3"; gene_id "Isoform310756_3.gene"; gene_name "Isoform310756_3";
chr7	Mandalorion	CDS	99350096	99350154	.	+	.	transcript_id "Isoform310756_3"; gene_id "Isoform310756_3.gene"; gene_name "Isoform310756_3";
chr7	Mandalorion	stop_codon	99350155	99350157	.	+	.	transcript_id "Isoform310756_3"; gene_id "Isoform310756_3.gene"; gene_name "Isoform310756_3";
chr7	Mandalorion	exon	99354398	99354606	.	+	.	transcript_id "Isoform310756_3"; gene_id "Isoform310756_3.gene"; gene_name "Isoform310756_3";
chr7	Mandalorion	transcript	99343510	99354607	.	+	.	transcript_id "Isoform310757_9"; gene_id "Isoform310757_9.gene"; gene_name "Isoform310757_9";
chr7	Mandalorion	exon	99343510	99343626	.	+	.	transcript_id "Isoform310757_9"; gene_id "Isoform310757_9.gene"; gene_name "Isoform310757_9";
chr7	Mandalorion	start_codon	99343615	99343617	.	+	.	transcript_id "Isoform310757_9"; gene_id "Isoform310757_9.gene"; gene_name "Isoform310757_9";
chr7	Mandalorion	CDS	99343615	99343626	.	+	.	transcript_id "Isoform310757_9"; gene_id "Isoform310757_9.gene"; gene_name "Isoform310757_9";
chr7	Mandalorion	exon	99349219	99349423	.	+	.	transcript_id "Isoform310757_9"; gene_id "Isoform310757_9.gene"; gene_name "Isoform310757_9";
chr7	Mandalorion	CDS	99349219	99349423	.	+	.	transcript_id "Isoform310757_9"; gene_id "Isoform310757_9.gene"; gene_name "Isoform310757_9";
chr7	Mandalorion	exon	99354398	99354607	.	+	.	transcript_id "Isoform310757_9"; gene_id "Isoform310757_9.gene"; gene_name "Isoform310757_9";
chr7	Mandalorion	CDS	99354398	99354600	.	+	.	transcript_id "Isoform310757_9"; gene_id "Isoform310757_9.gene"; gene_name "Isoform310757_9";
chr7	Mandalorion	stop_codon	99354601	99354603	.	+	.	transcript_id "Isoform310757_9"; gene_id "Isoform310757_9.gene"; gene_name "Isoform310757_9";
chr7	Mandalorion	transcript	99460641	99477510	.	-	.	transcript_id "Isoform310776_10"; gene_id "Isoform310776_10.gene"; gene_name "Isoform310776_10";
chr7	Mandalorion	exon	99460641	99463514	.	-	.	transcript_id "Isoform310776_10"; gene_id "Isoform310776_10.gene"; gene_name "Isoform310776_10";
chr7	Mandalorion	CDS	99462468	99463514	.	-	.	transcript_id "Isoform310776_10"; gene_id "Isoform310776_10.gene"; gene_name "Isoform310776_10";
chr7	Mandalorion	stop_codon	99462465	99462467	.	-	.	transcript_id "Isoform310776_10"; gene_id "Isoform310776_10.gene"; gene_name "Isoform310776_10";
chr7	Mandalorion	exon	99472529	99472740	.	-	.	transcript_id "Isoform310776_10"; gene_id "Isoform310776_10.gene"; gene_name "Isoform310776_10";
chr7	Mandalorion	start_codon	99472733	99472735	.	-	.	transcript_id "Isoform310776_10"; gene_id "Isoform310776_10.gene"; gene_name "Isoform310776_10";
chr7	Mandalorion	CDS	99472529	99472735	.	-	.	transcript_id "Isoform310776_10"; gene_id "Isoform310776_10.gene"; gene_name "Isoform310776_10";
chr7	Mandalorion	exon	99477365	99477510	.	-	.	transcript_id "Isoform310776_10"; gene_id "Isoform310776_10.gene"; gene_name "Isoform310776_10";
chr7	Mandalorion	transcript	99460647	99477565	.	-	.	transcript_id "Isoform310777_10"; gene_id "Isoform310777_10.gene"; gene_name "Isoform310777_10";
chr7	Mandalorion	exon	99460647	99463514	.	-	.	transcript_id "Isoform310777_10"; gene_id "Isoform310777_10.gene"; gene_name "Isoform310777_10";
chr7	Mandalorion	CDS	99462468	99463514	.	-	.	transcript_id "Isoform310777_10"; gene_id "Isoform310777_10.gene"; gene_name "Isoform310777_10";
chr7	Mandalorion	stop_codon	99462465	99462467	.	-	.	transcript_id "Isoform310777_10"; gene_id "Isoform310777_10.gene"; gene_name "Isoform310777_10";
chr7	Mandalorion	exon	99472529	99472740	.	-	.	transcript_id "Isoform310777_10"; gene_id "Isoform310777_10.gene"; gene_name "Isoform310777_10";
chr7	Mandalorion	start_codon	99472733	99472735	.	-	.	transcript_id "Isoform310777_10"; gene_id "Isoform310777_10.gene"; gene_name "Isoform310777_10";
chr7	Mandalorion	CDS	99472529	99472735	.	-	.	transcript_id "Isoform310777_10"; gene_id "Isoform310777_10.gene"; gene_name "Isoform310777_10";
chr7	Mandalorion	exon	99477365	99477565	.	-	.	transcript_id "Isoform310777_10"; gene_id "Isoform310777_10.gene"; gene_name "Isoform310777_10";
chr7	Mandalorion	transcript	99488113	99508092	.	-	.	transcript_id "Isoform310804_5832"; gene_id "Isoform310804_5832.gene"; gene_name "Isoform310804_5832";
chr7	Mandalorion	exon	99488113	99489090	.	-	.	transcript_id "Isoform310804_5832"; gene_id "Isoform310804_5832.gene"; gene_name "Isoform310804_5832";
chr7	Mandalorion	CDS	99488907	99489090	.	-	.	transcript_id "Isoform310804_5832"; gene_id "Isoform310804_5832.gene"; gene_name "Isoform310804_5832";
chr7	Mandalorion	stop_codon	99488904	99488906	.	-	.	transcript_id "Isoform310804_5832"; gene_id "Isoform310804_5832.gene"; gene_name "Isoform310804_5832";
chr7	Mandalorion	exon	99493907	99494041	.	-	.	transcript_id "Isoform310804_5832"; gene_id "Isoform310804_5832.gene"; gene_name "Isoform310804_5832";
chr7	Mandalorion	CDS	99493907	99494041	.	-	.	transcript_id "Isoform310804_5832"; gene_id "Isoform310804_5832.gene"; gene_name "Isoform310804_5832";
chr7	Mandalorion	exon	99497506	99497666	.	-	.	transcript_id "Isoform310804_5832"; gene_id "Isoform310804_5832.gene"; gene_name "Isoform310804_5832";
chr7	Mandalorion	CDS	99497506	99497666	.	-	.	transcript_id "Isoform310804_5832"; gene_id "Isoform310804_5832.gene"; gene_name "Isoform310804_5832";
chr7	Mandalorion	exon	99498183	99498266	.	-	.	transcript_id "Isoform310804_5832"; gene_id "Isoform310804_5832.gene"; gene_name "Isoform310804_5832";
chr7	Mandalorion	CDS	99498183	99498266	.	-	.	transcript_id "Isoform310804_5832"; gene_id "Isoform310804_5832.gene"; gene_name "Isoform310804_5832";
chr7	Mandalorion	exon	99507971	99508092	.	-	.	transcript_id "Isoform310804_5832"; gene_id "Isoform310804_5832.gene"; gene_name "Isoform310804_5832";
chr7	Mandalorion	start_codon	99508082	99508084	.	-	.	transcript_id "Isoform310804_5832"; gene_id "Isoform310804_5832.gene"; gene_name "Isoform310804_5832";
chr7	Mandalorion	CDS	99507971	99508084	.	-	.	transcript_id "Isoform310804_5832"; gene_id "Isoform310804_5832.gene"; gene_name "Isoform310804_5832";
chr7	Mandalorion	transcript	99488113	99508123	.	-	.	transcript_id "Isoform310805_442"; gene_id "Isoform310805_442.gene"; gene_name "Isoform310805_442";
chr7	Mandalorion	exon	99488113	99489090	.	-	.	transcript_id "Isoform310805_442"; gene_id "Isoform310805_442.gene"; gene_name "Isoform310805_442";
chr7	Mandalorion	CDS	99488907	99489090	.	-	.	transcript_id "Isoform310805_442"; gene_id "Isoform310805_442.gene"; gene_name "Isoform310805_442";
chr7	Mandalorion	stop_codon	99488904	99488906	.	-	.	transcript_id "Isoform310805_442"; gene_id "Isoform310805_442.gene"; gene_name "Isoform310805_442";
chr7	Mandalorion	exon	99493907	99494041	.	-	.	transcript_id "Isoform310805_442"; gene_id "Isoform310805_442.gene"; gene_name "Isoform310805_442";
chr7	Mandalorion	CDS	99493907	99494041	.	-	.	transcript_id "Isoform310805_442"; gene_id "Isoform310805_442.gene"; gene_name "Isoform310805_442";
chr7	Mandalorion	exon	99497506	99497666	.	-	.	transcript_id "Isoform310805_442"; gene_id "Isoform310805_442.gene"; gene_name "Isoform310805_442";
chr7	Mandalorion	CDS	99497506	99497666	.	-	.	transcript_id "Isoform310805_442"; gene_id "Isoform310805_442.gene"; gene_name "Isoform310805_442";
chr7	Mandalorion	exon	99498183	99498266	.	-	.	transcript_id "Isoform310805_442"; gene_id "Isoform310805_442.gene"; gene_name "Isoform310805_442";
chr7	Mandalorion	CDS	99498183	99498266	.	-	.	transcript_id "Isoform310805_442"; gene_id "Isoform310805_442.gene"; gene_name "Isoform310805_442";
chr7	Mandalorion	exon	99507971	99508123	.	-	.	transcript_id "Isoform310805_442"; gene_id "Isoform310805_442.gene"; gene_name "Isoform310805_442";
chr7	Mandalorion	start_codon	99508082	99508084	.	-	.	transcript_id "Isoform310805_442"; gene_id "Isoform310805_442.gene"; gene_name "Isoform310805_442";
chr7	Mandalorion	CDS	99507971	99508084	.	-	.	transcript_id "Isoform310805_442"; gene_id "Isoform310805_442.gene"; gene_name "Isoform310805_442";
chr7	Mandalorion	transcript	99488895	99508092	.	-	.	transcript_id "Isoform310815_9311"; gene_id "Isoform310815_9311.gene"; gene_name "Isoform310815_9311";
chr7	Mandalorion	exon	99488895	99489090	.	-	.	transcript_id "Isoform310815_9311"; gene_id "Isoform310815_9311.gene"; gene_name "Isoform310815_9311";
chr7	Mandalorion	CDS	99488907	99489090	.	-	.	transcript_id "Isoform310815_9311"; gene_id "Isoform310815_9311.gene"; gene_name "Isoform310815_9311";
chr7	Mandalorion	stop_codon	99488904	99488906	.	-	.	transcript_id "Isoform310815_9311"; gene_id "Isoform310815_9311.gene"; gene_name "Isoform310815_9311";
chr7	Mandalorion	exon	99493907	99494041	.	-	.	transcript_id "Isoform310815_9311"; gene_id "Isoform310815_9311.gene"; gene_name "Isoform310815_9311";
chr7	Mandalorion	CDS	99493907	99494041	.	-	.	transcript_id "Isoform310815_9311"; gene_id "Isoform310815_9311.gene"; gene_name "Isoform310815_9311";
chr7	Mandalorion	exon	99497506	99497666	.	-	.	transcript_id "Isoform310815_9311"; gene_id "Isoform310815_9311.gene"; gene_name "Isoform310815_9311";
chr7	Mandalorion	CDS	99497506	99497666	.	-	.	transcript_id "Isoform310815_9311"; gene_id "Isoform310815_9311.gene"; gene_name "Isoform310815_9311";
chr7	Mandalorion	exon	99498183	99498266	.	-	.	transcript_id "Isoform310815_9311"; gene_id "Isoform310815_9311.gene"; gene_name "Isoform310815_9311";
chr7	Mandalorion	CDS	99498183	99498266	.	-	.	transcript_id "Isoform310815_9311"; gene_id "Isoform310815_9311.gene"; gene_name "Isoform310815_9311";
chr7	Mandalorion	exon	99507971	99508092	.	-	.	transcript_id "Isoform310815_9311"; gene_id "Isoform310815_9311.gene"; gene_name "Isoform310815_9311";
chr7	Mandalorion	start_codon	99508082	99508084	.	-	.	transcript_id "Isoform310815_9311"; gene_id "Isoform310815_9311.gene"; gene_name "Isoform310815_9311";
chr7	Mandalorion	CDS	99507971	99508084	.	-	.	transcript_id "Isoform310815_9311"; gene_id "Isoform310815_9311.gene"; gene_name "Isoform310815_9311";
chr7	Mandalorion	transcript	99488895	99508123	.	-	.	transcript_id "Isoform310816_723"; gene_id "Isoform310816_723.gene"; gene_name "Isoform310816_723";
chr7	Mandalorion	exon	99488895	99489090	.	-	.	transcript_id "Isoform310816_723"; gene_id "Isoform310816_723.gene"; gene_name "Isoform310816_723";
chr7	Mandalorion	CDS	99488907	99489090	.	-	.	transcript_id "Isoform310816_723"; gene_id "Isoform310816_723.gene"; gene_name "Isoform310816_723";
chr7	Mandalorion	stop_codon	99488904	99488906	.	-	.	transcript_id "Isoform310816_723"; gene_id "Isoform310816_723.gene"; gene_name "Isoform310816_723";
chr7	Mandalorion	exon	99493907	99494041	.	-	.	transcript_id "Isoform310816_723"; gene_id "Isoform310816_723.gene"; gene_name "Isoform310816_723";
chr7	Mandalorion	CDS	99493907	99494041	.	-	.	transcript_id "Isoform310816_723"; gene_id "Isoform310816_723.gene"; gene_name "Isoform310816_723";
chr7	Mandalorion	exon	99497506	99497666	.	-	.	transcript_id "Isoform310816_723"; gene_id "Isoform310816_723.gene"; gene_name "Isoform310816_723";
chr7	Mandalorion	CDS	99497506	99497666	.	-	.	transcript_id "Isoform310816_723"; gene_id "Isoform310816_723.gene"; gene_name "Isoform310816_723";
chr7	Mandalorion	exon	99498183	99498266	.	-	.	transcript_id "Isoform310816_723"; gene_id "Isoform310816_723.gene"; gene_name "Isoform310816_723";
chr7	Mandalorion	CDS	99498183	99498266	.	-	.	transcript_id "Isoform310816_723"; gene_id "Isoform310816_723.gene"; gene_name "Isoform310816_723";
chr7	Mandalorion	exon	99507971	99508123	.	-	.	transcript_id "Isoform310816_723"; gene_id "Isoform310816_723.gene"; gene_name "Isoform310816_723";
chr7	Mandalorion	start_codon	99508082	99508084	.	-	.	transcript_id "Isoform310816_723"; gene_id "Isoform310816_723.gene"; gene_name "Isoform310816_723";
chr7	Mandalorion	CDS	99507971	99508084	.	-	.	transcript_id "Isoform310816_723"; gene_id "Isoform310816_723.gene"; gene_name "Isoform310816_723";
chr7	Mandalorion	transcript	99569468	99571119	.	-	.	transcript_id "Isoform310839_3"; gene_id "Isoform310839_3.gene"; gene_name "Isoform310839_3";
chr7	Mandalorion	exon	99569468	99571119	.	-	.	transcript_id "Isoform310839_3"; gene_id "Isoform310839_3.gene"; gene_name "Isoform310839_3";
chr7	Mandalorion	start_codon	99570587	99570589	.	-	.	transcript_id "Isoform310839_3"; gene_id "Isoform310839_3.gene"; gene_name "Isoform310839_3";
chr7	Mandalorion	CDS	99570290	99570589	.	-	.	transcript_id "Isoform310839_3"; gene_id "Isoform310839_3.gene"; gene_name "Isoform310839_3";
chr7	Mandalorion	stop_codon	99570287	99570289	.	-	.	transcript_id "Isoform310839_3"; gene_id "Isoform310839_3.gene"; gene_name "Isoform310839_3";
chr7	Mandalorion	transcript	99628670	99629649	.	-	.	transcript_id "Isoform310845_114"; gene_id "Isoform310845_114.gene"; gene_name "Isoform310845_114";
chr7	Mandalorion	exon	99628670	99629649	.	-	.	transcript_id "Isoform310845_114"; gene_id "Isoform310845_114.gene"; gene_name "Isoform310845_114";
chr7	Mandalorion	start_codon	99629639	99629641	.	-	.	transcript_id "Isoform310845_114"; gene_id "Isoform310845_114.gene"; gene_name "Isoform310845_114";
chr7	Mandalorion	CDS	99629024	99629641	.	-	.	transcript_id "Isoform310845_114"; gene_id "Isoform310845_114.gene"; gene_name "Isoform310845_114";
chr7	Mandalorion	stop_codon	99629021	99629023	.	-	.	transcript_id "Isoform310845_114"; gene_id "Isoform310845_114.gene"; gene_name "Isoform310845_114";
chr7	Mandalorion	transcript	99629031	99629962	.	+	.	transcript_id "Isoform310847_27"; gene_id "Isoform310847_27.gene"; gene_name "Isoform310847_27";
chr7	Mandalorion	exon	99629031	99629962	.	+	.	transcript_id "Isoform310847_27"; gene_id "Isoform310847_27.gene"; gene_name "Isoform310847_27";
chr7	Mandalorion	transcript	99659059	99683941	.	+	.	transcript_id "Isoform310851_8"; gene_id "Isoform310851_8.gene"; gene_name "Isoform310851_8";
chr7	Mandalorion	exon	99659059	99659326	.	+	.	transcript_id "Isoform310851_8"; gene_id "Isoform310851_8.gene"; gene_name "Isoform310851_8";
chr7	Mandalorion	start_codon	99659224	99659226	.	+	.	transcript_id "Isoform310851_8"; gene_id "Isoform310851_8.gene"; gene_name "Isoform310851_8";
chr7	Mandalorion	CDS	99659224	99659326	.	+	.	transcript_id "Isoform310851_8"; gene_id "Isoform310851_8.gene"; gene_name "Isoform310851_8";
chr7	Mandalorion	exon	99666185	99666297	.	+	.	transcript_id "Isoform310851_8"; gene_id "Isoform310851_8.gene"; gene_name "Isoform310851_8";
chr7	Mandalorion	CDS	99666185	99666297	.	+	.	transcript_id "Isoform310851_8"; gene_id "Isoform310851_8.gene"; gene_name "Isoform310851_8";
chr7	Mandalorion	exon	99670095	99670188	.	+	.	transcript_id "Isoform310851_8"; gene_id "Isoform310851_8.gene"; gene_name "Isoform310851_8";
chr7	Mandalorion	CDS	99670095	99670188	.	+	.	transcript_id "Isoform310851_8"; gene_id "Isoform310851_8.gene"; gene_name "Isoform310851_8";
chr7	Mandalorion	exon	99671173	99671315	.	+	.	transcript_id "Isoform310851_8"; gene_id "Isoform310851_8.gene"; gene_name "Isoform310851_8";
chr7	Mandalorion	CDS	99671173	99671315	.	+	.	transcript_id "Isoform310851_8"; gene_id "Isoform310851_8.gene"; gene_name "Isoform310851_8";
chr7	Mandalorion	exon	99673059	99673152	.	+	.	transcript_id "Isoform310851_8"; gene_id "Isoform310851_8.gene"; gene_name "Isoform310851_8";
chr7	Mandalorion	CDS	99673059	99673152	.	+	.	transcript_id "Isoform310851_8"; gene_id "Isoform310851_8.gene"; gene_name "Isoform310851_8";
chr7	Mandalorion	exon	99674953	99675008	.	+	.	transcript_id "Isoform310851_8"; gene_id "Isoform310851_8.gene"; gene_name "Isoform310851_8";
chr7	Mandalorion	CDS	99674953	99675008	.	+	.	transcript_id "Isoform310851_8"; gene_id "Isoform310851_8.gene"; gene_name "Isoform310851_8";
chr7	Mandalorion	exon	99676783	99676939	.	+	.	transcript_id "Isoform310851_8"; gene_id "Isoform310851_8.gene"; gene_name "Isoform310851_8";
chr7	Mandalorion	CDS	99676783	99676939	.	+	.	transcript_id "Isoform310851_8"; gene_id "Isoform310851_8.gene"; gene_name "Isoform310851_8";
chr7	Mandalorion	exon	99677859	99678053	.	+	.	transcript_id "Isoform310851_8"; gene_id "Isoform310851_8.gene"; gene_name "Isoform310851_8";
chr7	Mandalorion	CDS	99677859	99678053	.	+	.	transcript_id "Isoform310851_8"; gene_id "Isoform310851_8.gene"; gene_name "Isoform310851_8";
chr7	Mandalorion	exon	99678385	99678558	.	+	.	transcript_id "Isoform310851_8"; gene_id "Isoform310851_8.gene"; gene_name "Isoform310851_8";
chr7	Mandalorion	CDS	99678385	99678558	.	+	.	transcript_id "Isoform310851_8"; gene_id "Isoform310851_8.gene"; gene_name "Isoform310851_8";
chr7	Mandalorion	exon	99682851	99682943	.	+	.	transcript_id "Isoform310851_8"; gene_id "Isoform310851_8.gene"; gene_name "Isoform310851_8";
chr7	Mandalorion	CDS	99682851	99682943	.	+	.	transcript_id "Isoform310851_8"; gene_id "Isoform310851_8.gene"; gene_name "Isoform310851_8";
chr7	Mandalorion	exon	99683777	99683941	.	+	.	transcript_id "Isoform310851_8"; gene_id "Isoform310851_8.gene"; gene_name "Isoform310851_8";
chr7	Mandalorion	CDS	99683777	99683853	.	+	.	transcript_id "Isoform310851_8"; gene_id "Isoform310851_8.gene"; gene_name "Isoform310851_8";
chr7	Mandalorion	stop_codon	99683854	99683856	.	+	.	transcript_id "Isoform310851_8"; gene_id "Isoform310851_8.gene"; gene_name "Isoform310851_8";
chr7	Mandalorion	transcript	99731318	99770709	.	-	.	transcript_id "Isoform310852_38"; gene_id "Isoform310852_38.gene"; gene_name "Isoform310852_38";
chr7	Mandalorion	exon	99731318	99733061	.	-	.	transcript_id "Isoform310852_38"; gene_id "Isoform310852_38.gene"; gene_name "Isoform310852_38";
chr7	Mandalorion	CDS	99732862	99733061	.	-	.	transcript_id "Isoform310852_38"; gene_id "Isoform310852_38.gene"; gene_name "Isoform310852_38";
chr7	Mandalorion	stop_codon	99732859	99732861	.	-	.	transcript_id "Isoform310852_38"; gene_id "Isoform310852_38.gene"; gene_name "Isoform310852_38";
chr7	Mandalorion	exon	99737271	99737349	.	-	.	transcript_id "Isoform310852_38"; gene_id "Isoform310852_38.gene"; gene_name "Isoform310852_38";
chr7	Mandalorion	CDS	99737271	99737349	.	-	.	transcript_id "Isoform310852_38"; gene_id "Isoform310852_38.gene"; gene_name "Isoform310852_38";
chr7	Mandalorion	exon	99738859	99738962	.	-	.	transcript_id "Isoform310852_38"; gene_id "Isoform310852_38.gene"; gene_name "Isoform310852_38";
chr7	Mandalorion	CDS	99738859	99738962	.	-	.	transcript_id "Isoform310852_38"; gene_id "Isoform310852_38.gene"; gene_name "Isoform310852_38";
chr7	Mandalorion	exon	99742579	99742691	.	-	.	transcript_id "Isoform310852_38"; gene_id "Isoform310852_38.gene"; gene_name "Isoform310852_38";
chr7	Mandalorion	CDS	99742579	99742691	.	-	.	transcript_id "Isoform310852_38"; gene_id "Isoform310852_38.gene"; gene_name "Isoform310852_38";
chr7	Mandalorion	exon	99745580	99745742	.	-	.	transcript_id "Isoform310852_38"; gene_id "Isoform310852_38.gene"; gene_name "Isoform310852_38";
chr7	Mandalorion	CDS	99745580	99745742	.	-	.	transcript_id "Isoform310852_38"; gene_id "Isoform310852_38.gene"; gene_name "Isoform310852_38";
chr7	Mandalorion	exon	99748671	99748743	.	-	.	transcript_id "Isoform310852_38"; gene_id "Isoform310852_38.gene"; gene_name "Isoform310852_38";
chr7	Mandalorion	CDS	99748671	99748743	.	-	.	transcript_id "Isoform310852_38"; gene_id "Isoform310852_38.gene"; gene_name "Isoform310852_38";
chr7	Mandalorion	exon	99749627	99749888	.	-	.	transcript_id "Isoform310852_38"; gene_id "Isoform310852_38.gene"; gene_name "Isoform310852_38";
chr7	Mandalorion	CDS	99749627	99749888	.	-	.	transcript_id "Isoform310852_38"; gene_id "Isoform310852_38.gene"; gene_name "Isoform310852_38";
chr7	Mandalorion	exon	99755770	99755902	.	-	.	transcript_id "Isoform310852_38"; gene_id "Isoform310852_38.gene"; gene_name "Isoform310852_38";
chr7	Mandalorion	CDS	99755770	99755902	.	-	.	transcript_id "Isoform310852_38"; gene_id "Isoform310852_38.gene"; gene_name "Isoform310852_38";
chr7	Mandalorion	exon	99757719	99757758	.	-	.	transcript_id "Isoform310852_38"; gene_id "Isoform310852_38.gene"; gene_name "Isoform310852_38";
chr7	Mandalorion	CDS	99757719	99757758	.	-	.	transcript_id "Isoform310852_38"; gene_id "Isoform310852_38.gene"; gene_name "Isoform310852_38";
chr7	Mandalorion	exon	99761477	99761579	.	-	.	transcript_id "Isoform310852_38"; gene_id "Isoform310852_38.gene"; gene_name "Isoform310852_38";
chr7	Mandalorion	CDS	99761477	99761579	.	-	.	transcript_id "Isoform310852_38"; gene_id "Isoform310852_38.gene"; gene_name "Isoform310852_38";
chr7	Mandalorion	exon	99768881	99768936	.	-	.	transcript_id "Isoform310852_38"; gene_id "Isoform310852_38.gene"; gene_name "Isoform310852_38";
chr7	Mandalorion	CDS	99768881	99768936	.	-	.	transcript_id "Isoform310852_38"; gene_id "Isoform310852_38.gene"; gene_name "Isoform310852_38";
chr7	Mandalorion	exon	99770571	99770709	.	-	.	transcript_id "Isoform310852_38"; gene_id "Isoform310852_38.gene"; gene_name "Isoform310852_38";
chr7	Mandalorion	start_codon	99770628	99770630	.	-	.	transcript_id "Isoform310852_38"; gene_id "Isoform310852_38.gene"; gene_name "Isoform310852_38";
chr7	Mandalorion	CDS	99770571	99770630	.	-	.	transcript_id "Isoform310852_38"; gene_id "Isoform310852_38.gene"; gene_name "Isoform310852_38";
chr7	Mandalorion	transcript	99731318	99770709	.	-	.	transcript_id "Isoform310855_176"; gene_id "Isoform310855_176.gene"; gene_name "Isoform310855_176";
chr7	Mandalorion	exon	99731318	99733061	.	-	.	transcript_id "Isoform310855_176"; gene_id "Isoform310855_176.gene"; gene_name "Isoform310855_176";
chr7	Mandalorion	CDS	99732862	99733061	.	-	.	transcript_id "Isoform310855_176"; gene_id "Isoform310855_176.gene"; gene_name "Isoform310855_176";
chr7	Mandalorion	stop_codon	99732859	99732861	.	-	.	transcript_id "Isoform310855_176"; gene_id "Isoform310855_176.gene"; gene_name "Isoform310855_176";
chr7	Mandalorion	exon	99737271	99737349	.	-	.	transcript_id "Isoform310855_176"; gene_id "Isoform310855_176.gene"; gene_name "Isoform310855_176";
chr7	Mandalorion	CDS	99737271	99737349	.	-	.	transcript_id "Isoform310855_176"; gene_id "Isoform310855_176.gene"; gene_name "Isoform310855_176";
chr7	Mandalorion	exon	99738859	99738962	.	-	.	transcript_id "Isoform310855_176"; gene_id "Isoform310855_176.gene"; gene_name "Isoform310855_176";
chr7	Mandalorion	CDS	99738859	99738962	.	-	.	transcript_id "Isoform310855_176"; gene_id "Isoform310855_176.gene"; gene_name "Isoform310855_176";
chr7	Mandalorion	exon	99742579	99742688	.	-	.	transcript_id "Isoform310855_176"; gene_id "Isoform310855_176.gene"; gene_name "Isoform310855_176";
chr7	Mandalorion	CDS	99742579	99742688	.	-	.	transcript_id "Isoform310855_176"; gene_id "Isoform310855_176.gene"; gene_name "Isoform310855_176";
chr7	Mandalorion	exon	99745580	99745742	.	-	.	transcript_id "Isoform310855_176"; gene_id "Isoform310855_176.gene"; gene_name "Isoform310855_176";
chr7	Mandalorion	CDS	99745580	99745742	.	-	.	transcript_id "Isoform310855_176"; gene_id "Isoform310855_176.gene"; gene_name "Isoform310855_176";
chr7	Mandalorion	exon	99748671	99748743	.	-	.	transcript_id "Isoform310855_176"; gene_id "Isoform310855_176.gene"; gene_name "Isoform310855_176";
chr7	Mandalorion	CDS	99748671	99748743	.	-	.	transcript_id "Isoform310855_176"; gene_id "Isoform310855_176.gene"; gene_name "Isoform310855_176";
chr7	Mandalorion	exon	99749627	99749888	.	-	.	transcript_id "Isoform310855_176"; gene_id "Isoform310855_176.gene"; gene_name "Isoform310855_176";
chr7	Mandalorion	CDS	99749627	99749888	.	-	.	transcript_id "Isoform310855_176"; gene_id "Isoform310855_176.gene"; gene_name "Isoform310855_176";
chr7	Mandalorion	exon	99755770	99755902	.	-	.	transcript_id "Isoform310855_176"; gene_id "Isoform310855_176.gene"; gene_name "Isoform310855_176";
chr7	Mandalorion	CDS	99755770	99755902	.	-	.	transcript_id "Isoform310855_176"; gene_id "Isoform310855_176.gene"; gene_name "Isoform310855_176";
chr7	Mandalorion	exon	99757719	99757758	.	-	.	transcript_id "Isoform310855_176"; gene_id "Isoform310855_176.gene"; gene_name "Isoform310855_176";
chr7	Mandalorion	CDS	99757719	99757758	.	-	.	transcript_id "Isoform310855_176"; gene_id "Isoform310855_176.gene"; gene_name "Isoform310855_176";
chr7	Mandalorion	exon	99761477	99761579	.	-	.	transcript_id "Isoform310855_176"; gene_id "Isoform310855_176.gene"; gene_name "Isoform310855_176";
chr7	Mandalorion	CDS	99761477	99761579	.	-	.	transcript_id "Isoform310855_176"; gene_id "Isoform310855_176.gene"; gene_name "Isoform310855_176";
chr7	Mandalorion	exon	99768881	99768936	.	-	.	transcript_id "Isoform310855_176"; gene_id "Isoform310855_176.gene"; gene_name "Isoform310855_176";
chr7	Mandalorion	CDS	99768881	99768936	.	-	.	transcript_id "Isoform310855_176"; gene_id "Isoform310855_176.gene"; gene_name "Isoform310855_176";
chr7	Mandalorion	exon	99770571	99770709	.	-	.	transcript_id "Isoform310855_176"; gene_id "Isoform310855_176.gene"; gene_name "Isoform310855_176";
chr7	Mandalorion	start_codon	99770628	99770630	.	-	.	transcript_id "Isoform310855_176"; gene_id "Isoform310855_176.gene"; gene_name "Isoform310855_176";
chr7	Mandalorion	CDS	99770571	99770630	.	-	.	transcript_id "Isoform310855_176"; gene_id "Isoform310855_176.gene"; gene_name "Isoform310855_176";
chr7	Mandalorion	transcript	99808470	99810138	.	+	.	transcript_id "Isoform310858_322"; gene_id "Isoform310858_322.gene"; gene_name "Isoform310858_322";
chr7	Mandalorion	exon	99808470	99808954	.	+	.	transcript_id "Isoform310858_322"; gene_id "Isoform310858_322.gene"; gene_name "Isoform310858_322";
chr7	Mandalorion	start_codon	99808489	99808491	.	+	.	transcript_id "Isoform310858_322"; gene_id "Isoform310858_322.gene"; gene_name "Isoform310858_322";
chr7	Mandalorion	CDS	99808489	99808954	.	+	.	transcript_id "Isoform310858_322"; gene_id "Isoform310858_322.gene"; gene_name "Isoform310858_322";
chr7	Mandalorion	exon	99809381	99810138	.	+	.	transcript_id "Isoform310858_322"; gene_id "Isoform310858_322.gene"; gene_name "Isoform310858_322";
chr7	Mandalorion	CDS	99809381	99809607	.	+	.	transcript_id "Isoform310858_322"; gene_id "Isoform310858_322.gene"; gene_name "Isoform310858_322";
chr7	Mandalorion	stop_codon	99809608	99809610	.	+	.	transcript_id "Isoform310858_322"; gene_id "Isoform310858_322.gene"; gene_name "Isoform310858_322";
chr7	Mandalorion	transcript	99808444	99810573	.	+	.	transcript_id "Isoform310859_37"; gene_id "Isoform310859_37.gene"; gene_name "Isoform310859_37";
chr7	Mandalorion	exon	99808444	99808954	.	+	.	transcript_id "Isoform310859_37"; gene_id "Isoform310859_37.gene"; gene_name "Isoform310859_37";
chr7	Mandalorion	start_codon	99808489	99808491	.	+	.	transcript_id "Isoform310859_37"; gene_id "Isoform310859_37.gene"; gene_name "Isoform310859_37";
chr7	Mandalorion	CDS	99808489	99808954	.	+	.	transcript_id "Isoform310859_37"; gene_id "Isoform310859_37.gene"; gene_name "Isoform310859_37";
chr7	Mandalorion	exon	99809381	99810573	.	+	.	transcript_id "Isoform310859_37"; gene_id "Isoform310859_37.gene"; gene_name "Isoform310859_37";
chr7	Mandalorion	CDS	99809381	99809607	.	+	.	transcript_id "Isoform310859_37"; gene_id "Isoform310859_37.gene"; gene_name "Isoform310859_37";
chr7	Mandalorion	stop_codon	99809608	99809610	.	+	.	transcript_id "Isoform310859_37"; gene_id "Isoform310859_37.gene"; gene_name "Isoform310859_37";
chr7	Mandalorion	transcript	99808501	99811918	.	+	.	transcript_id "Isoform310861_6"; gene_id "Isoform310861_6.gene"; gene_name "Isoform310861_6";
chr7	Mandalorion	exon	99808501	99808954	.	+	.	transcript_id "Isoform310861_6"; gene_id "Isoform310861_6.gene"; gene_name "Isoform310861_6";
chr7	Mandalorion	exon	99809381	99811918	.	+	.	transcript_id "Isoform310861_6"; gene_id "Isoform310861_6.gene"; gene_name "Isoform310861_6";
chr7	Mandalorion	start_codon	99809539	99809541	.	+	.	transcript_id "Isoform310861_6"; gene_id "Isoform310861_6.gene"; gene_name "Isoform310861_6";
chr7	Mandalorion	CDS	99809539	99809607	.	+	.	transcript_id "Isoform310861_6"; gene_id "Isoform310861_6.gene"; gene_name "Isoform310861_6";
chr7	Mandalorion	stop_codon	99809608	99809610	.	+	.	transcript_id "Isoform310861_6"; gene_id "Isoform310861_6.gene"; gene_name "Isoform310861_6";
chr7	Mandalorion	transcript	99808488	99810156	.	+	.	transcript_id "Isoform310863_4"; gene_id "Isoform310863_4.gene"; gene_name "Isoform310863_4";
chr7	Mandalorion	exon	99808488	99810156	.	+	.	transcript_id "Isoform310863_4"; gene_id "Isoform310863_4.gene"; gene_name "Isoform310863_4";
chr7	Mandalorion	start_codon	99808489	99808491	.	+	.	transcript_id "Isoform310863_4"; gene_id "Isoform310863_4.gene"; gene_name "Isoform310863_4";
chr7	Mandalorion	CDS	99808489	99809037	.	+	.	transcript_id "Isoform310863_4"; gene_id "Isoform310863_4.gene"; gene_name "Isoform310863_4";
chr7	Mandalorion	stop_codon	99809038	99809040	.	+	.	transcript_id "Isoform310863_4"; gene_id "Isoform310863_4.gene"; gene_name "Isoform310863_4";
chr7	Mandalorion	transcript	99827888	99834076	.	+	.	transcript_id "Isoform310864_8"; gene_id "Isoform310864_8.gene"; gene_name "Isoform310864_8";
chr7	Mandalorion	exon	99827888	99827973	.	+	.	transcript_id "Isoform310864_8"; gene_id "Isoform310864_8.gene"; gene_name "Isoform310864_8";
chr7	Mandalorion	exon	99830358	99830481	.	+	.	transcript_id "Isoform310864_8"; gene_id "Isoform310864_8.gene"; gene_name "Isoform310864_8";
chr7	Mandalorion	exon	99831889	99832030	.	+	.	transcript_id "Isoform310864_8"; gene_id "Isoform310864_8.gene"; gene_name "Isoform310864_8";
chr7	Mandalorion	exon	99833345	99834076	.	+	.	transcript_id "Isoform310864_8"; gene_id "Isoform310864_8.gene"; gene_name "Isoform310864_8";
chr7	Mandalorion	start_codon	99833385	99833387	.	+	.	transcript_id "Isoform310864_8"; gene_id "Isoform310864_8.gene"; gene_name "Isoform310864_8";
chr7	Mandalorion	CDS	99833385	99833693	.	+	.	transcript_id "Isoform310864_8"; gene_id "Isoform310864_8.gene"; gene_name "Isoform310864_8";
chr7	Mandalorion	stop_codon	99833694	99833696	.	+	.	transcript_id "Isoform310864_8"; gene_id "Isoform310864_8.gene"; gene_name "Isoform310864_8";
chr7	Mandalorion	transcript	99827904	99834074	.	+	.	transcript_id "Isoform310866_10"; gene_id "Isoform310866_10.gene"; gene_name "Isoform310866_10";
chr7	Mandalorion	exon	99827904	99827973	.	+	.	transcript_id "Isoform310866_10"; gene_id "Isoform310866_10.gene"; gene_name "Isoform310866_10";
chr7	Mandalorion	start_codon	99827904	99827906	.	+	.	transcript_id "Isoform310866_10"; gene_id "Isoform310866_10.gene"; gene_name "Isoform310866_10";
chr7	Mandalorion	CDS	99827904	99827973	.	+	.	transcript_id "Isoform310866_10"; gene_id "Isoform310866_10.gene"; gene_name "Isoform310866_10";
chr7	Mandalorion	exon	99830358	99830481	.	+	.	transcript_id "Isoform310866_10"; gene_id "Isoform310866_10.gene"; gene_name "Isoform310866_10";
chr7	Mandalorion	CDS	99830358	99830481	.	+	.	transcript_id "Isoform310866_10"; gene_id "Isoform310866_10.gene"; gene_name "Isoform310866_10";
chr7	Mandalorion	exon	99831940	99832030	.	+	.	transcript_id "Isoform310866_10"; gene_id "Isoform310866_10.gene"; gene_name "Isoform310866_10";
chr7	Mandalorion	CDS	99831940	99832030	.	+	.	transcript_id "Isoform310866_10"; gene_id "Isoform310866_10.gene"; gene_name "Isoform310866_10";
chr7	Mandalorion	exon	99833345	99834074	.	+	.	transcript_id "Isoform310866_10"; gene_id "Isoform310866_10.gene"; gene_name "Isoform310866_10";
chr7	Mandalorion	CDS	99833345	99833404	.	+	.	transcript_id "Isoform310866_10"; gene_id "Isoform310866_10.gene"; gene_name "Isoform310866_10";
chr7	Mandalorion	stop_codon	99833405	99833407	.	+	.	transcript_id "Isoform310866_10"; gene_id "Isoform310866_10.gene"; gene_name "Isoform310866_10";
chr7	Mandalorion	transcript	99827896	99834073	.	+	.	transcript_id "Isoform310867_3"; gene_id "Isoform310867_3.gene"; gene_name "Isoform310867_3";
chr7	Mandalorion	exon	99827896	99827973	.	+	.	transcript_id "Isoform310867_3"; gene_id "Isoform310867_3.gene"; gene_name "Isoform310867_3";
chr7	Mandalorion	exon	99830358	99830481	.	+	.	transcript_id "Isoform310867_3"; gene_id "Isoform310867_3.gene"; gene_name "Isoform310867_3";
chr7	Mandalorion	exon	99831940	99832281	.	+	.	transcript_id "Isoform310867_3"; gene_id "Isoform310867_3.gene"; gene_name "Isoform310867_3";
chr7	Mandalorion	start_codon	99832139	99832141	.	+	.	transcript_id "Isoform310867_3"; gene_id "Isoform310867_3.gene"; gene_name "Isoform310867_3";
chr7	Mandalorion	CDS	99832139	99832165	.	+	.	transcript_id "Isoform310867_3"; gene_id "Isoform310867_3.gene"; gene_name "Isoform310867_3";
chr7	Mandalorion	stop_codon	99832166	99832168	.	+	.	transcript_id "Isoform310867_3"; gene_id "Isoform310867_3.gene"; gene_name "Isoform310867_3";
chr7	Mandalorion	exon	99833345	99834073	.	+	.	transcript_id "Isoform310867_3"; gene_id "Isoform310867_3.gene"; gene_name "Isoform310867_3";
chr7	Mandalorion	transcript	99827893	99834073	.	+	.	transcript_id "Isoform310868_4"; gene_id "Isoform310868_4.gene"; gene_name "Isoform310868_4";
chr7	Mandalorion	exon	99827893	99827973	.	+	.	transcript_id "Isoform310868_4"; gene_id "Isoform310868_4.gene"; gene_name "Isoform310868_4";
chr7	Mandalorion	exon	99833345	99834073	.	+	.	transcript_id "Isoform310868_4"; gene_id "Isoform310868_4.gene"; gene_name "Isoform310868_4";
chr7	Mandalorion	start_codon	99833385	99833387	.	+	.	transcript_id "Isoform310868_4"; gene_id "Isoform310868_4.gene"; gene_name "Isoform310868_4";
chr7	Mandalorion	CDS	99833385	99833693	.	+	.	transcript_id "Isoform310868_4"; gene_id "Isoform310868_4.gene"; gene_name "Isoform310868_4";
chr7	Mandalorion	stop_codon	99833694	99833696	.	+	.	transcript_id "Isoform310868_4"; gene_id "Isoform310868_4.gene"; gene_name "Isoform310868_4";
chr7	Mandalorion	transcript	99926079	99928075	.	+	.	transcript_id "Isoform310872_6"; gene_id "Isoform310872_6.gene"; gene_name "Isoform310872_6";
chr7	Mandalorion	exon	99926079	99928075	.	+	.	transcript_id "Isoform310872_6"; gene_id "Isoform310872_6.gene"; gene_name "Isoform310872_6";
chr7	Mandalorion	transcript	99975944	100021114	.	-	.	transcript_id "Isoform310880_1816"; gene_id "Isoform310880_1816.gene"; gene_name "Isoform310880_1816";
chr7	Mandalorion	exon	99975944	99977089	.	-	.	transcript_id "Isoform310880_1816"; gene_id "Isoform310880_1816.gene"; gene_name "Isoform310880_1816";
chr7	Mandalorion	CDS	99977074	99977089	.	-	.	transcript_id "Isoform310880_1816"; gene_id "Isoform310880_1816.gene"; gene_name "Isoform310880_1816";
chr7	Mandalorion	stop_codon	99977071	99977073	.	-	.	transcript_id "Isoform310880_1816"; gene_id "Isoform310880_1816.gene"; gene_name "Isoform310880_1816";
chr7	Mandalorion	exon	99978242	99978309	.	-	.	transcript_id "Isoform310880_1816"; gene_id "Isoform310880_1816.gene"; gene_name "Isoform310880_1816";
chr7	Mandalorion	CDS	99978242	99978309	.	-	.	transcript_id "Isoform310880_1816"; gene_id "Isoform310880_1816.gene"; gene_name "Isoform310880_1816";
chr7	Mandalorion	exon	99981065	99981129	.	-	.	transcript_id "Isoform310880_1816"; gene_id "Isoform310880_1816.gene"; gene_name "Isoform310880_1816";
chr7	Mandalorion	CDS	99981065	99981129	.	-	.	transcript_id "Isoform310880_1816"; gene_id "Isoform310880_1816.gene"; gene_name "Isoform310880_1816";
chr7	Mandalorion	exon	99983135	99983179	.	-	.	transcript_id "Isoform310880_1816"; gene_id "Isoform310880_1816.gene"; gene_name "Isoform310880_1816";
chr7	Mandalorion	CDS	99983135	99983179	.	-	.	transcript_id "Isoform310880_1816"; gene_id "Isoform310880_1816.gene"; gene_name "Isoform310880_1816";
chr7	Mandalorion	exon	99984255	99984384	.	-	.	transcript_id "Isoform310880_1816"; gene_id "Isoform310880_1816.gene"; gene_name "Isoform310880_1816";
chr7	Mandalorion	CDS	99984255	99984384	.	-	.	transcript_id "Isoform310880_1816"; gene_id "Isoform310880_1816.gene"; gene_name "Isoform310880_1816";
chr7	Mandalorion	exon	99987577	99987700	.	-	.	transcript_id "Isoform310880_1816"; gene_id "Isoform310880_1816.gene"; gene_name "Isoform310880_1816";
chr7	Mandalorion	CDS	99987577	99987700	.	-	.	transcript_id "Isoform310880_1816"; gene_id "Isoform310880_1816.gene"; gene_name "Isoform310880_1816";
chr7	Mandalorion	exon	99990238	99990303	.	-	.	transcript_id "Isoform310880_1816"; gene_id "Isoform310880_1816.gene"; gene_name "Isoform310880_1816";
chr7	Mandalorion	CDS	99990238	99990303	.	-	.	transcript_id "Isoform310880_1816"; gene_id "Isoform310880_1816.gene"; gene_name "Isoform310880_1816";
chr7	Mandalorion	exon	99991053	99991143	.	-	.	transcript_id "Isoform310880_1816"; gene_id "Isoform310880_1816.gene"; gene_name "Isoform310880_1816";
chr7	Mandalorion	CDS	99991053	99991143	.	-	.	transcript_id "Isoform310880_1816"; gene_id "Isoform310880_1816.gene"; gene_name "Isoform310880_1816";
chr7	Mandalorion	exon	99994159	99994313	.	-	.	transcript_id "Isoform310880_1816"; gene_id "Isoform310880_1816.gene"; gene_name "Isoform310880_1816";
chr7	Mandalorion	CDS	99994159	99994313	.	-	.	transcript_id "Isoform310880_1816"; gene_id "Isoform310880_1816.gene"; gene_name "Isoform310880_1816";
chr7	Mandalorion	exon	99997012	99997063	.	-	.	transcript_id "Isoform310880_1816"; gene_id "Isoform310880_1816.gene"; gene_name "Isoform310880_1816";
chr7	Mandalorion	CDS	99997012	99997063	.	-	.	transcript_id "Isoform310880_1816"; gene_id "Isoform310880_1816.gene"; gene_name "Isoform310880_1816";
chr7	Mandalorion	exon	99997329	99997386	.	-	.	transcript_id "Isoform310880_1816"; gene_id "Isoform310880_1816.gene"; gene_name "Isoform310880_1816";
chr7	Mandalorion	CDS	99997329	99997386	.	-	.	transcript_id "Isoform310880_1816"; gene_id "Isoform310880_1816.gene"; gene_name "Isoform310880_1816";
chr7	Mandalorion	exon	100003916	100004008	.	-	.	transcript_id "Isoform310880_1816"; gene_id "Isoform310880_1816.gene"; gene_name "Isoform310880_1816";
chr7	Mandalorion	CDS	100003916	100004008	.	-	.	transcript_id "Isoform310880_1816"; gene_id "Isoform310880_1816.gene"; gene_name "Isoform310880_1816";
chr7	Mandalorion	exon	100004475	100004568	.	-	.	transcript_id "Isoform310880_1816"; gene_id "Isoform310880_1816.gene"; gene_name "Isoform310880_1816";
chr7	Mandalorion	CDS	100004475	100004568	.	-	.	transcript_id "Isoform310880_1816"; gene_id "Isoform310880_1816.gene"; gene_name "Isoform310880_1816";
chr7	Mandalorion	exon	100020930	100021114	.	-	.	transcript_id "Isoform310880_1816"; gene_id "Isoform310880_1816.gene"; gene_name "Isoform310880_1816";
chr7	Mandalorion	start_codon	100020938	100020940	.	-	.	transcript_id "Isoform310880_1816"; gene_id "Isoform310880_1816.gene"; gene_name "Isoform310880_1816";
chr7	Mandalorion	CDS	100020930	100020940	.	-	.	transcript_id "Isoform310880_1816"; gene_id "Isoform310880_1816.gene"; gene_name "Isoform310880_1816";
chr7	Mandalorion	transcript	99975944	100021175	.	-	.	transcript_id "Isoform310882_26"; gene_id "Isoform310882_26.gene"; gene_name "Isoform310882_26";
chr7	Mandalorion	exon	99975944	99977089	.	-	.	transcript_id "Isoform310882_26"; gene_id "Isoform310882_26.gene"; gene_name "Isoform310882_26";
chr7	Mandalorion	CDS	99977074	99977089	.	-	.	transcript_id "Isoform310882_26"; gene_id "Isoform310882_26.gene"; gene_name "Isoform310882_26";
chr7	Mandalorion	stop_codon	99977071	99977073	.	-	.	transcript_id "Isoform310882_26"; gene_id "Isoform310882_26.gene"; gene_name "Isoform310882_26";
chr7	Mandalorion	exon	99978242	99978309	.	-	.	transcript_id "Isoform310882_26"; gene_id "Isoform310882_26.gene"; gene_name "Isoform310882_26";
chr7	Mandalorion	CDS	99978242	99978309	.	-	.	transcript_id "Isoform310882_26"; gene_id "Isoform310882_26.gene"; gene_name "Isoform310882_26";
chr7	Mandalorion	exon	99981065	99981129	.	-	.	transcript_id "Isoform310882_26"; gene_id "Isoform310882_26.gene"; gene_name "Isoform310882_26";
chr7	Mandalorion	CDS	99981065	99981129	.	-	.	transcript_id "Isoform310882_26"; gene_id "Isoform310882_26.gene"; gene_name "Isoform310882_26";
chr7	Mandalorion	exon	99983135	99983179	.	-	.	transcript_id "Isoform310882_26"; gene_id "Isoform310882_26.gene"; gene_name "Isoform310882_26";
chr7	Mandalorion	CDS	99983135	99983179	.	-	.	transcript_id "Isoform310882_26"; gene_id "Isoform310882_26.gene"; gene_name "Isoform310882_26";
chr7	Mandalorion	exon	99984255	99984384	.	-	.	transcript_id "Isoform310882_26"; gene_id "Isoform310882_26.gene"; gene_name "Isoform310882_26";
chr7	Mandalorion	CDS	99984255	99984384	.	-	.	transcript_id "Isoform310882_26"; gene_id "Isoform310882_26.gene"; gene_name "Isoform310882_26";
chr7	Mandalorion	exon	99987577	99987700	.	-	.	transcript_id "Isoform310882_26"; gene_id "Isoform310882_26.gene"; gene_name "Isoform310882_26";
chr7	Mandalorion	CDS	99987577	99987700	.	-	.	transcript_id "Isoform310882_26"; gene_id "Isoform310882_26.gene"; gene_name "Isoform310882_26";
chr7	Mandalorion	exon	99990238	99990303	.	-	.	transcript_id "Isoform310882_26"; gene_id "Isoform310882_26.gene"; gene_name "Isoform310882_26";
chr7	Mandalorion	CDS	99990238	99990303	.	-	.	transcript_id "Isoform310882_26"; gene_id "Isoform310882_26.gene"; gene_name "Isoform310882_26";
chr7	Mandalorion	exon	99991053	99991143	.	-	.	transcript_id "Isoform310882_26"; gene_id "Isoform310882_26.gene"; gene_name "Isoform310882_26";
chr7	Mandalorion	CDS	99991053	99991143	.	-	.	transcript_id "Isoform310882_26"; gene_id "Isoform310882_26.gene"; gene_name "Isoform310882_26";
chr7	Mandalorion	exon	99994159	99994313	.	-	.	transcript_id "Isoform310882_26"; gene_id "Isoform310882_26.gene"; gene_name "Isoform310882_26";
chr7	Mandalorion	CDS	99994159	99994313	.	-	.	transcript_id "Isoform310882_26"; gene_id "Isoform310882_26.gene"; gene_name "Isoform310882_26";
chr7	Mandalorion	exon	99997012	99997063	.	-	.	transcript_id "Isoform310882_26"; gene_id "Isoform310882_26.gene"; gene_name "Isoform310882_26";
chr7	Mandalorion	CDS	99997012	99997063	.	-	.	transcript_id "Isoform310882_26"; gene_id "Isoform310882_26.gene"; gene_name "Isoform310882_26";
chr7	Mandalorion	exon	99997329	99997386	.	-	.	transcript_id "Isoform310882_26"; gene_id "Isoform310882_26.gene"; gene_name "Isoform310882_26";
chr7	Mandalorion	CDS	99997329	99997386	.	-	.	transcript_id "Isoform310882_26"; gene_id "Isoform310882_26.gene"; gene_name "Isoform310882_26";
chr7	Mandalorion	exon	100003916	100004008	.	-	.	transcript_id "Isoform310882_26"; gene_id "Isoform310882_26.gene"; gene_name "Isoform310882_26";
chr7	Mandalorion	CDS	100003916	100004008	.	-	.	transcript_id "Isoform310882_26"; gene_id "Isoform310882_26.gene"; gene_name "Isoform310882_26";
chr7	Mandalorion	exon	100004475	100004568	.	-	.	transcript_id "Isoform310882_26"; gene_id "Isoform310882_26.gene"; gene_name "Isoform310882_26";
chr7	Mandalorion	CDS	100004475	100004568	.	-	.	transcript_id "Isoform310882_26"; gene_id "Isoform310882_26.gene"; gene_name "Isoform310882_26";
chr7	Mandalorion	exon	100020930	100021175	.	-	.	transcript_id "Isoform310882_26"; gene_id "Isoform310882_26.gene"; gene_name "Isoform310882_26";
chr7	Mandalorion	start_codon	100020938	100020940	.	-	.	transcript_id "Isoform310882_26"; gene_id "Isoform310882_26.gene"; gene_name "Isoform310882_26";
chr7	Mandalorion	CDS	100020930	100020940	.	-	.	transcript_id "Isoform310882_26"; gene_id "Isoform310882_26.gene"; gene_name "Isoform310882_26";
chr7	Mandalorion	transcript	100021562	100025432	.	+	.	transcript_id "Isoform310891_15"; gene_id "Isoform310891_15.gene"; gene_name "Isoform310891_15";
chr7	Mandalorion	exon	100021562	100021703	.	+	.	transcript_id "Isoform310891_15"; gene_id "Isoform310891_15.gene"; gene_name "Isoform310891_15";
chr7	Mandalorion	start_codon	100021649	100021651	.	+	.	transcript_id "Isoform310891_15"; gene_id "Isoform310891_15.gene"; gene_name "Isoform310891_15";
chr7	Mandalorion	CDS	100021649	100021703	.	+	.	transcript_id "Isoform310891_15"; gene_id "Isoform310891_15.gene"; gene_name "Isoform310891_15";
chr7	Mandalorion	exon	100023471	100025432	.	+	.	transcript_id "Isoform310891_15"; gene_id "Isoform310891_15.gene"; gene_name "Isoform310891_15";
chr7	Mandalorion	CDS	100023471	100023811	.	+	.	transcript_id "Isoform310891_15"; gene_id "Isoform310891_15.gene"; gene_name "Isoform310891_15";
chr7	Mandalorion	stop_codon	100023812	100023814	.	+	.	transcript_id "Isoform310891_15"; gene_id "Isoform310891_15.gene"; gene_name "Isoform310891_15";
chr7	Mandalorion	transcript	100021556	100056400	.	+	.	transcript_id "Isoform310893_5"; gene_id "Isoform310893_5.gene"; gene_name "Isoform310893_5";
chr7	Mandalorion	exon	100021556	100021703	.	+	.	transcript_id "Isoform310893_5"; gene_id "Isoform310893_5.gene"; gene_name "Isoform310893_5";
chr7	Mandalorion	start_codon	100021649	100021651	.	+	.	transcript_id "Isoform310893_5"; gene_id "Isoform310893_5.gene"; gene_name "Isoform310893_5";
chr7	Mandalorion	CDS	100021649	100021703	.	+	.	transcript_id "Isoform310893_5"; gene_id "Isoform310893_5.gene"; gene_name "Isoform310893_5";
chr7	Mandalorion	exon	100023471	100023740	.	+	.	transcript_id "Isoform310893_5"; gene_id "Isoform310893_5.gene"; gene_name "Isoform310893_5";
chr7	Mandalorion	CDS	100023471	100023740	.	+	.	transcript_id "Isoform310893_5"; gene_id "Isoform310893_5.gene"; gene_name "Isoform310893_5";
chr7	Mandalorion	exon	100029175	100029332	.	+	.	transcript_id "Isoform310893_5"; gene_id "Isoform310893_5.gene"; gene_name "Isoform310893_5";
chr7	Mandalorion	CDS	100029175	100029332	.	+	.	transcript_id "Isoform310893_5"; gene_id "Isoform310893_5.gene"; gene_name "Isoform310893_5";
chr7	Mandalorion	exon	100039286	100039509	.	+	.	transcript_id "Isoform310893_5"; gene_id "Isoform310893_5.gene"; gene_name "Isoform310893_5";
chr7	Mandalorion	CDS	100039286	100039509	.	+	.	transcript_id "Isoform310893_5"; gene_id "Isoform310893_5.gene"; gene_name "Isoform310893_5";
chr7	Mandalorion	exon	100040140	100040387	.	+	.	transcript_id "Isoform310893_5"; gene_id "Isoform310893_5.gene"; gene_name "Isoform310893_5";
chr7	Mandalorion	CDS	100040140	100040387	.	+	.	transcript_id "Isoform310893_5"; gene_id "Isoform310893_5.gene"; gene_name "Isoform310893_5";
chr7	Mandalorion	exon	100044375	100044507	.	+	.	transcript_id "Isoform310893_5"; gene_id "Isoform310893_5.gene"; gene_name "Isoform310893_5";
chr7	Mandalorion	CDS	100044375	100044507	.	+	.	transcript_id "Isoform310893_5"; gene_id "Isoform310893_5.gene"; gene_name "Isoform310893_5";
chr7	Mandalorion	exon	100044962	100045051	.	+	.	transcript_id "Isoform310893_5"; gene_id "Isoform310893_5.gene"; gene_name "Isoform310893_5";
chr7	Mandalorion	CDS	100044962	100045051	.	+	.	transcript_id "Isoform310893_5"; gene_id "Isoform310893_5.gene"; gene_name "Isoform310893_5";
chr7	Mandalorion	exon	100048875	100049022	.	+	.	transcript_id "Isoform310893_5"; gene_id "Isoform310893_5.gene"; gene_name "Isoform310893_5";
chr7	Mandalorion	CDS	100048875	100049022	.	+	.	transcript_id "Isoform310893_5"; gene_id "Isoform310893_5.gene"; gene_name "Isoform310893_5";
chr7	Mandalorion	exon	100055165	100055313	.	+	.	transcript_id "Isoform310893_5"; gene_id "Isoform310893_5.gene"; gene_name "Isoform310893_5";
chr7	Mandalorion	CDS	100055165	100055313	.	+	.	transcript_id "Isoform310893_5"; gene_id "Isoform310893_5.gene"; gene_name "Isoform310893_5";
chr7	Mandalorion	exon	100056069	100056400	.	+	.	transcript_id "Isoform310893_5"; gene_id "Isoform310893_5.gene"; gene_name "Isoform310893_5";
chr7	Mandalorion	CDS	100056069	100056285	.	+	.	transcript_id "Isoform310893_5"; gene_id "Isoform310893_5.gene"; gene_name "Isoform310893_5";
chr7	Mandalorion	stop_codon	100056286	100056288	.	+	.	transcript_id "Isoform310893_5"; gene_id "Isoform310893_5.gene"; gene_name "Isoform310893_5";
chr7	Mandalorion	transcript	100021564	100059636	.	+	.	transcript_id "Isoform310894_4"; gene_id "Isoform310894_4.gene"; gene_name "Isoform310894_4";
chr7	Mandalorion	exon	100021564	100021703	.	+	.	transcript_id "Isoform310894_4"; gene_id "Isoform310894_4.gene"; gene_name "Isoform310894_4";
chr7	Mandalorion	start_codon	100021649	100021651	.	+	.	transcript_id "Isoform310894_4"; gene_id "Isoform310894_4.gene"; gene_name "Isoform310894_4";
chr7	Mandalorion	CDS	100021649	100021703	.	+	.	transcript_id "Isoform310894_4"; gene_id "Isoform310894_4.gene"; gene_name "Isoform310894_4";
chr7	Mandalorion	exon	100023471	100023740	.	+	.	transcript_id "Isoform310894_4"; gene_id "Isoform310894_4.gene"; gene_name "Isoform310894_4";
chr7	Mandalorion	CDS	100023471	100023740	.	+	.	transcript_id "Isoform310894_4"; gene_id "Isoform310894_4.gene"; gene_name "Isoform310894_4";
chr7	Mandalorion	exon	100029175	100029332	.	+	.	transcript_id "Isoform310894_4"; gene_id "Isoform310894_4.gene"; gene_name "Isoform310894_4";
chr7	Mandalorion	CDS	100029175	100029332	.	+	.	transcript_id "Isoform310894_4"; gene_id "Isoform310894_4.gene"; gene_name "Isoform310894_4";
chr7	Mandalorion	exon	100039286	100039509	.	+	.	transcript_id "Isoform310894_4"; gene_id "Isoform310894_4.gene"; gene_name "Isoform310894_4";
chr7	Mandalorion	CDS	100039286	100039509	.	+	.	transcript_id "Isoform310894_4"; gene_id "Isoform310894_4.gene"; gene_name "Isoform310894_4";
chr7	Mandalorion	exon	100040140	100040387	.	+	.	transcript_id "Isoform310894_4"; gene_id "Isoform310894_4.gene"; gene_name "Isoform310894_4";
chr7	Mandalorion	CDS	100040140	100040387	.	+	.	transcript_id "Isoform310894_4"; gene_id "Isoform310894_4.gene"; gene_name "Isoform310894_4";
chr7	Mandalorion	exon	100044375	100044507	.	+	.	transcript_id "Isoform310894_4"; gene_id "Isoform310894_4.gene"; gene_name "Isoform310894_4";
chr7	Mandalorion	CDS	100044375	100044507	.	+	.	transcript_id "Isoform310894_4"; gene_id "Isoform310894_4.gene"; gene_name "Isoform310894_4";
chr7	Mandalorion	exon	100044962	100045051	.	+	.	transcript_id "Isoform310894_4"; gene_id "Isoform310894_4.gene"; gene_name "Isoform310894_4";
chr7	Mandalorion	CDS	100044962	100045051	.	+	.	transcript_id "Isoform310894_4"; gene_id "Isoform310894_4.gene"; gene_name "Isoform310894_4";
chr7	Mandalorion	exon	100048875	100049022	.	+	.	transcript_id "Isoform310894_4"; gene_id "Isoform310894_4.gene"; gene_name "Isoform310894_4";
chr7	Mandalorion	CDS	100048875	100049022	.	+	.	transcript_id "Isoform310894_4"; gene_id "Isoform310894_4.gene"; gene_name "Isoform310894_4";
chr7	Mandalorion	exon	100055165	100055313	.	+	.	transcript_id "Isoform310894_4"; gene_id "Isoform310894_4.gene"; gene_name "Isoform310894_4";
chr7	Mandalorion	CDS	100055165	100055313	.	+	.	transcript_id "Isoform310894_4"; gene_id "Isoform310894_4.gene"; gene_name "Isoform310894_4";
chr7	Mandalorion	exon	100056069	100056278	.	+	.	transcript_id "Isoform310894_4"; gene_id "Isoform310894_4.gene"; gene_name "Isoform310894_4";
chr7	Mandalorion	CDS	100056069	100056278	.	+	.	transcript_id "Isoform310894_4"; gene_id "Isoform310894_4.gene"; gene_name "Isoform310894_4";
chr7	Mandalorion	exon	100056924	100057036	.	+	.	transcript_id "Isoform310894_4"; gene_id "Isoform310894_4.gene"; gene_name "Isoform310894_4";
chr7	Mandalorion	CDS	100056924	100057036	.	+	.	transcript_id "Isoform310894_4"; gene_id "Isoform310894_4.gene"; gene_name "Isoform310894_4";
chr7	Mandalorion	exon	100059539	100059636	.	+	.	transcript_id "Isoform310894_4"; gene_id "Isoform310894_4.gene"; gene_name "Isoform310894_4";
chr7	Mandalorion	CDS	100059539	100059633	.	+	.	transcript_id "Isoform310894_4"; gene_id "Isoform310894_4.gene"; gene_name "Isoform310894_4";
chr7	Mandalorion	stop_codon	100059634	100059636	.	+	.	transcript_id "Isoform310894_4"; gene_id "Isoform310894_4.gene"; gene_name "Isoform310894_4";
chr7	Mandalorion	transcript	100114624	100119359	.	+	.	transcript_id "Isoform310897_3"; gene_id "Isoform310897_3.gene"; gene_name "Isoform310897_3";
chr7	Mandalorion	exon	100114624	100114764	.	+	.	transcript_id "Isoform310897_3"; gene_id "Isoform310897_3.gene"; gene_name "Isoform310897_3";
chr7	Mandalorion	exon	100118586	100119359	.	+	.	transcript_id "Isoform310897_3"; gene_id "Isoform310897_3.gene"; gene_name "Isoform310897_3";
chr7	Mandalorion	transcript	100021557	100023360	.	+	.	transcript_id "Isoform310898_6"; gene_id "Isoform310898_6.gene"; gene_name "Isoform310898_6";
chr7	Mandalorion	exon	100021557	100023360	.	+	.	transcript_id "Isoform310898_6"; gene_id "Isoform310898_6.gene"; gene_name "Isoform310898_6";
chr7	Mandalorion	transcript	100142565	100148832	.	+	.	transcript_id "Isoform310900_877"; gene_id "Isoform310900_877.gene"; gene_name "Isoform310900_877";
chr7	Mandalorion	exon	100142565	100142672	.	+	.	transcript_id "Isoform310900_877"; gene_id "Isoform310900_877.gene"; gene_name "Isoform310900_877";
chr7	Mandalorion	exon	100143421	100143582	.	+	.	transcript_id "Isoform310900_877"; gene_id "Isoform310900_877.gene"; gene_name "Isoform310900_877";
chr7	Mandalorion	exon	100145933	100146155	.	+	.	transcript_id "Isoform310900_877"; gene_id "Isoform310900_877.gene"; gene_name "Isoform310900_877";
chr7	Mandalorion	start_codon	100146030	100146032	.	+	.	transcript_id "Isoform310900_877"; gene_id "Isoform310900_877.gene"; gene_name "Isoform310900_877";
chr7	Mandalorion	CDS	100146030	100146155	.	+	.	transcript_id "Isoform310900_877"; gene_id "Isoform310900_877.gene"; gene_name "Isoform310900_877";
chr7	Mandalorion	exon	100146302	100146512	.	+	.	transcript_id "Isoform310900_877"; gene_id "Isoform310900_877.gene"; gene_name "Isoform310900_877";
chr7	Mandalorion	CDS	100146302	100146512	.	+	.	transcript_id "Isoform310900_877"; gene_id "Isoform310900_877.gene"; gene_name "Isoform310900_877";
chr7	Mandalorion	exon	100147285	100147479	.	+	.	transcript_id "Isoform310900_877"; gene_id "Isoform310900_877.gene"; gene_name "Isoform310900_877";
chr7	Mandalorion	CDS	100147285	100147479	.	+	.	transcript_id "Isoform310900_877"; gene_id "Isoform310900_877.gene"; gene_name "Isoform310900_877";
chr7	Mandalorion	exon	100147555	100147656	.	+	.	transcript_id "Isoform310900_877"; gene_id "Isoform310900_877.gene"; gene_name "Isoform310900_877";
chr7	Mandalorion	CDS	100147555	100147656	.	+	.	transcript_id "Isoform310900_877"; gene_id "Isoform310900_877.gene"; gene_name "Isoform310900_877";
chr7	Mandalorion	exon	100147943	100148123	.	+	.	transcript_id "Isoform310900_877"; gene_id "Isoform310900_877.gene"; gene_name "Isoform310900_877";
chr7	Mandalorion	CDS	100147943	100148123	.	+	.	transcript_id "Isoform310900_877"; gene_id "Isoform310900_877.gene"; gene_name "Isoform310900_877";
chr7	Mandalorion	exon	100148443	100148832	.	+	.	transcript_id "Isoform310900_877"; gene_id "Isoform310900_877.gene"; gene_name "Isoform310900_877";
chr7	Mandalorion	CDS	100148443	100148554	.	+	.	transcript_id "Isoform310900_877"; gene_id "Isoform310900_877.gene"; gene_name "Isoform310900_877";
chr7	Mandalorion	stop_codon	100148555	100148557	.	+	.	transcript_id "Isoform310900_877"; gene_id "Isoform310900_877.gene"; gene_name "Isoform310900_877";
chr7	Mandalorion	transcript	100150922	100161012	.	-	.	transcript_id "Isoform310914_3"; gene_id "Isoform310914_3.gene"; gene_name "Isoform310914_3";
chr7	Mandalorion	exon	100150922	100152517	.	-	.	transcript_id "Isoform310914_3"; gene_id "Isoform310914_3.gene"; gene_name "Isoform310914_3";
chr7	Mandalorion	start_codon	100152481	100152483	.	-	.	transcript_id "Isoform310914_3"; gene_id "Isoform310914_3.gene"; gene_name "Isoform310914_3";
chr7	Mandalorion	CDS	100152367	100152483	.	-	.	transcript_id "Isoform310914_3"; gene_id "Isoform310914_3.gene"; gene_name "Isoform310914_3";
chr7	Mandalorion	stop_codon	100152364	100152366	.	-	.	transcript_id "Isoform310914_3"; gene_id "Isoform310914_3.gene"; gene_name "Isoform310914_3";
chr7	Mandalorion	exon	100153123	100153199	.	-	.	transcript_id "Isoform310914_3"; gene_id "Isoform310914_3.gene"; gene_name "Isoform310914_3";
chr7	Mandalorion	exon	100153714	100153827	.	-	.	transcript_id "Isoform310914_3"; gene_id "Isoform310914_3.gene"; gene_name "Isoform310914_3";
chr7	Mandalorion	exon	100155289	100155402	.	-	.	transcript_id "Isoform310914_3"; gene_id "Isoform310914_3.gene"; gene_name "Isoform310914_3";
chr7	Mandalorion	exon	100156583	100156740	.	-	.	transcript_id "Isoform310914_3"; gene_id "Isoform310914_3.gene"; gene_name "Isoform310914_3";
chr7	Mandalorion	exon	100159902	100160063	.	-	.	transcript_id "Isoform310914_3"; gene_id "Isoform310914_3.gene"; gene_name "Isoform310914_3";
chr7	Mandalorion	exon	100160957	100161012	.	-	.	transcript_id "Isoform310914_3"; gene_id "Isoform310914_3.gene"; gene_name "Isoform310914_3";
chr7	Mandalorion	transcript	100152227	100161012	.	-	.	transcript_id "Isoform310915_9"; gene_id "Isoform310915_9.gene"; gene_name "Isoform310915_9";
chr7	Mandalorion	exon	100152227	100152517	.	-	.	transcript_id "Isoform310915_9"; gene_id "Isoform310915_9.gene"; gene_name "Isoform310915_9";
chr7	Mandalorion	start_codon	100152481	100152483	.	-	.	transcript_id "Isoform310915_9"; gene_id "Isoform310915_9.gene"; gene_name "Isoform310915_9";
chr7	Mandalorion	CDS	100152367	100152483	.	-	.	transcript_id "Isoform310915_9"; gene_id "Isoform310915_9.gene"; gene_name "Isoform310915_9";
chr7	Mandalorion	stop_codon	100152364	100152366	.	-	.	transcript_id "Isoform310915_9"; gene_id "Isoform310915_9.gene"; gene_name "Isoform310915_9";
chr7	Mandalorion	exon	100153123	100153199	.	-	.	transcript_id "Isoform310915_9"; gene_id "Isoform310915_9.gene"; gene_name "Isoform310915_9";
chr7	Mandalorion	exon	100153714	100153827	.	-	.	transcript_id "Isoform310915_9"; gene_id "Isoform310915_9.gene"; gene_name "Isoform310915_9";
chr7	Mandalorion	exon	100155289	100155402	.	-	.	transcript_id "Isoform310915_9"; gene_id "Isoform310915_9.gene"; gene_name "Isoform310915_9";
chr7	Mandalorion	exon	100156583	100156740	.	-	.	transcript_id "Isoform310915_9"; gene_id "Isoform310915_9.gene"; gene_name "Isoform310915_9";
chr7	Mandalorion	exon	100159902	100160063	.	-	.	transcript_id "Isoform310915_9"; gene_id "Isoform310915_9.gene"; gene_name "Isoform310915_9";
chr7	Mandalorion	exon	100160957	100161012	.	-	.	transcript_id "Isoform310915_9"; gene_id "Isoform310915_9.gene"; gene_name "Isoform310915_9";
chr7	Mandalorion	transcript	100152225	100161003	.	-	.	transcript_id "Isoform310918_18"; gene_id "Isoform310918_18.gene"; gene_name "Isoform310918_18";
chr7	Mandalorion	exon	100152225	100152517	.	-	.	transcript_id "Isoform310918_18"; gene_id "Isoform310918_18.gene"; gene_name "Isoform310918_18";
chr7	Mandalorion	CDS	100152367	100152517	.	-	.	transcript_id "Isoform310918_18"; gene_id "Isoform310918_18.gene"; gene_name "Isoform310918_18";
chr7	Mandalorion	stop_codon	100152364	100152366	.	-	.	transcript_id "Isoform310918_18"; gene_id "Isoform310918_18.gene"; gene_name "Isoform310918_18";
chr7	Mandalorion	exon	100153123	100153199	.	-	.	transcript_id "Isoform310918_18"; gene_id "Isoform310918_18.gene"; gene_name "Isoform310918_18";
chr7	Mandalorion	CDS	100153123	100153199	.	-	.	transcript_id "Isoform310918_18"; gene_id "Isoform310918_18.gene"; gene_name "Isoform310918_18";
chr7	Mandalorion	exon	100153714	100153827	.	-	.	transcript_id "Isoform310918_18"; gene_id "Isoform310918_18.gene"; gene_name "Isoform310918_18";
chr7	Mandalorion	CDS	100153714	100153827	.	-	.	transcript_id "Isoform310918_18"; gene_id "Isoform310918_18.gene"; gene_name "Isoform310918_18";
chr7	Mandalorion	exon	100155289	100155402	.	-	.	transcript_id "Isoform310918_18"; gene_id "Isoform310918_18.gene"; gene_name "Isoform310918_18";
chr7	Mandalorion	CDS	100155289	100155402	.	-	.	transcript_id "Isoform310918_18"; gene_id "Isoform310918_18.gene"; gene_name "Isoform310918_18";
chr7	Mandalorion	exon	100159902	100160063	.	-	.	transcript_id "Isoform310918_18"; gene_id "Isoform310918_18.gene"; gene_name "Isoform310918_18";
chr7	Mandalorion	start_codon	100159956	100159958	.	-	.	transcript_id "Isoform310918_18"; gene_id "Isoform310918_18.gene"; gene_name "Isoform310918_18";
chr7	Mandalorion	CDS	100159902	100159958	.	-	.	transcript_id "Isoform310918_18"; gene_id "Isoform310918_18.gene"; gene_name "Isoform310918_18";
chr7	Mandalorion	exon	100160957	100161003	.	-	.	transcript_id "Isoform310918_18"; gene_id "Isoform310918_18.gene"; gene_name "Isoform310918_18";
chr7	Mandalorion	transcript	100184798	100186201	.	-	.	transcript_id "Isoform310920_8"; gene_id "Isoform310920_8.gene"; gene_name "Isoform310920_8";
chr7	Mandalorion	exon	100184798	100184918	.	-	.	transcript_id "Isoform310920_8"; gene_id "Isoform310920_8.gene"; gene_name "Isoform310920_8";
chr7	Mandalorion	exon	100186011	100186201	.	-	.	transcript_id "Isoform310920_8"; gene_id "Isoform310920_8.gene"; gene_name "Isoform310920_8";
chr7	Mandalorion	transcript	100186277	100189007	.	+	.	transcript_id "Isoform310922_121"; gene_id "Isoform310922_121.gene"; gene_name "Isoform310922_121";
chr7	Mandalorion	exon	100186277	100186399	.	+	.	transcript_id "Isoform310922_121"; gene_id "Isoform310922_121.gene"; gene_name "Isoform310922_121";
chr7	Mandalorion	exon	100188279	100189007	.	+	.	transcript_id "Isoform310922_121"; gene_id "Isoform310922_121.gene"; gene_name "Isoform310922_121";
chr7	Mandalorion	start_codon	100188289	100188291	.	+	.	transcript_id "Isoform310922_121"; gene_id "Isoform310922_121.gene"; gene_name "Isoform310922_121";
chr7	Mandalorion	CDS	100188289	100188549	.	+	.	transcript_id "Isoform310922_121"; gene_id "Isoform310922_121.gene"; gene_name "Isoform310922_121";
chr7	Mandalorion	stop_codon	100188550	100188552	.	+	.	transcript_id "Isoform310922_121"; gene_id "Isoform310922_121.gene"; gene_name "Isoform310922_121";
chr7	Mandalorion	transcript	100186271	100189579	.	+	.	transcript_id "Isoform310923_11"; gene_id "Isoform310923_11.gene"; gene_name "Isoform310923_11";
chr7	Mandalorion	exon	100186271	100186399	.	+	.	transcript_id "Isoform310923_11"; gene_id "Isoform310923_11.gene"; gene_name "Isoform310923_11";
chr7	Mandalorion	exon	100188279	100189579	.	+	.	transcript_id "Isoform310923_11"; gene_id "Isoform310923_11.gene"; gene_name "Isoform310923_11";
chr7	Mandalorion	start_codon	100188289	100188291	.	+	.	transcript_id "Isoform310923_11"; gene_id "Isoform310923_11.gene"; gene_name "Isoform310923_11";
chr7	Mandalorion	CDS	100188289	100188549	.	+	.	transcript_id "Isoform310923_11"; gene_id "Isoform310923_11.gene"; gene_name "Isoform310923_11";
chr7	Mandalorion	stop_codon	100188550	100188552	.	+	.	transcript_id "Isoform310923_11"; gene_id "Isoform310923_11.gene"; gene_name "Isoform310923_11";
chr7	Mandalorion	transcript	100186303	100190254	.	+	.	transcript_id "Isoform310925_9"; gene_id "Isoform310925_9.gene"; gene_name "Isoform310925_9";
chr7	Mandalorion	exon	100186303	100186399	.	+	.	transcript_id "Isoform310925_9"; gene_id "Isoform310925_9.gene"; gene_name "Isoform310925_9";
chr7	Mandalorion	exon	100188279	100190254	.	+	.	transcript_id "Isoform310925_9"; gene_id "Isoform310925_9.gene"; gene_name "Isoform310925_9";
chr7	Mandalorion	start_codon	100188289	100188291	.	+	.	transcript_id "Isoform310925_9"; gene_id "Isoform310925_9.gene"; gene_name "Isoform310925_9";
chr7	Mandalorion	CDS	100188289	100188549	.	+	.	transcript_id "Isoform310925_9"; gene_id "Isoform310925_9.gene"; gene_name "Isoform310925_9";
chr7	Mandalorion	stop_codon	100188550	100188552	.	+	.	transcript_id "Isoform310925_9"; gene_id "Isoform310925_9.gene"; gene_name "Isoform310925_9";
chr7	Mandalorion	transcript	100186307	100189001	.	+	.	transcript_id "Isoform310926_321"; gene_id "Isoform310926_321.gene"; gene_name "Isoform310926_321";
chr7	Mandalorion	exon	100186307	100186399	.	+	.	transcript_id "Isoform310926_321"; gene_id "Isoform310926_321.gene"; gene_name "Isoform310926_321";
chr7	Mandalorion	exon	100188279	100189001	.	+	.	transcript_id "Isoform310926_321"; gene_id "Isoform310926_321.gene"; gene_name "Isoform310926_321";
chr7	Mandalorion	start_codon	100188289	100188291	.	+	.	transcript_id "Isoform310926_321"; gene_id "Isoform310926_321.gene"; gene_name "Isoform310926_321";
chr7	Mandalorion	CDS	100188289	100188549	.	+	.	transcript_id "Isoform310926_321"; gene_id "Isoform310926_321.gene"; gene_name "Isoform310926_321";
chr7	Mandalorion	stop_codon	100188550	100188552	.	+	.	transcript_id "Isoform310926_321"; gene_id "Isoform310926_321.gene"; gene_name "Isoform310926_321";
chr7	Mandalorion	transcript	100186307	100189579	.	+	.	transcript_id "Isoform310927_26"; gene_id "Isoform310927_26.gene"; gene_name "Isoform310927_26";
chr7	Mandalorion	exon	100186307	100186399	.	+	.	transcript_id "Isoform310927_26"; gene_id "Isoform310927_26.gene"; gene_name "Isoform310927_26";
chr7	Mandalorion	exon	100188279	100189579	.	+	.	transcript_id "Isoform310927_26"; gene_id "Isoform310927_26.gene"; gene_name "Isoform310927_26";
chr7	Mandalorion	start_codon	100188289	100188291	.	+	.	transcript_id "Isoform310927_26"; gene_id "Isoform310927_26.gene"; gene_name "Isoform310927_26";
chr7	Mandalorion	CDS	100188289	100188549	.	+	.	transcript_id "Isoform310927_26"; gene_id "Isoform310927_26.gene"; gene_name "Isoform310927_26";
chr7	Mandalorion	stop_codon	100188550	100188552	.	+	.	transcript_id "Isoform310927_26"; gene_id "Isoform310927_26.gene"; gene_name "Isoform310927_26";
chr7	Mandalorion	transcript	100186423	100189019	.	+	.	transcript_id "Isoform310930_16"; gene_id "Isoform310930_16.gene"; gene_name "Isoform310930_16";
chr7	Mandalorion	exon	100186423	100186472	.	+	.	transcript_id "Isoform310930_16"; gene_id "Isoform310930_16.gene"; gene_name "Isoform310930_16";
chr7	Mandalorion	exon	100188279	100189019	.	+	.	transcript_id "Isoform310930_16"; gene_id "Isoform310930_16.gene"; gene_name "Isoform310930_16";
chr7	Mandalorion	transcript	100198327	100232315	.	-	.	transcript_id "Isoform310937_84"; gene_id "Isoform310937_84.gene"; gene_name "Isoform310937_84";
chr7	Mandalorion	exon	100198327	100198589	.	-	.	transcript_id "Isoform310937_84"; gene_id "Isoform310937_84.gene"; gene_name "Isoform310937_84";
chr7	Mandalorion	CDS	100198518	100198589	.	-	.	transcript_id "Isoform310937_84"; gene_id "Isoform310937_84.gene"; gene_name "Isoform310937_84";
chr7	Mandalorion	stop_codon	100198515	100198517	.	-	.	transcript_id "Isoform310937_84"; gene_id "Isoform310937_84.gene"; gene_name "Isoform310937_84";
chr7	Mandalorion	exon	100199747	100199836	.	-	.	transcript_id "Isoform310937_84"; gene_id "Isoform310937_84.gene"; gene_name "Isoform310937_84";
chr7	Mandalorion	CDS	100199747	100199836	.	-	.	transcript_id "Isoform310937_84"; gene_id "Isoform310937_84.gene"; gene_name "Isoform310937_84";
chr7	Mandalorion	exon	100201786	100201888	.	-	.	transcript_id "Isoform310937_84"; gene_id "Isoform310937_84.gene"; gene_name "Isoform310937_84";
chr7	Mandalorion	CDS	100201786	100201888	.	-	.	transcript_id "Isoform310937_84"; gene_id "Isoform310937_84.gene"; gene_name "Isoform310937_84";
chr7	Mandalorion	exon	100208955	100209124	.	-	.	transcript_id "Isoform310937_84"; gene_id "Isoform310937_84.gene"; gene_name "Isoform310937_84";
chr7	Mandalorion	start_codon	100209026	100209028	.	-	.	transcript_id "Isoform310937_84"; gene_id "Isoform310937_84.gene"; gene_name "Isoform310937_84";
chr7	Mandalorion	CDS	100208955	100209028	.	-	.	transcript_id "Isoform310937_84"; gene_id "Isoform310937_84.gene"; gene_name "Isoform310937_84";
chr7	Mandalorion	exon	100214401	100214486	.	-	.	transcript_id "Isoform310937_84"; gene_id "Isoform310937_84.gene"; gene_name "Isoform310937_84";
chr7	Mandalorion	exon	100220459	100220496	.	-	.	transcript_id "Isoform310937_84"; gene_id "Isoform310937_84.gene"; gene_name "Isoform310937_84";
chr7	Mandalorion	exon	100220655	100220722	.	-	.	transcript_id "Isoform310937_84"; gene_id "Isoform310937_84.gene"; gene_name "Isoform310937_84";
chr7	Mandalorion	exon	100223669	100223721	.	-	.	transcript_id "Isoform310937_84"; gene_id "Isoform310937_84.gene"; gene_name "Isoform310937_84";
chr7	Mandalorion	exon	100232197	100232315	.	-	.	transcript_id "Isoform310937_84"; gene_id "Isoform310937_84.gene"; gene_name "Isoform310937_84";
chr7	Mandalorion	transcript	100198327	100257508	.	-	.	transcript_id "Isoform310940_31"; gene_id "Isoform310940_31.gene"; gene_name "Isoform310940_31";
chr7	Mandalorion	exon	100198327	100198589	.	-	.	transcript_id "Isoform310940_31"; gene_id "Isoform310940_31.gene"; gene_name "Isoform310940_31";
chr7	Mandalorion	CDS	100198518	100198589	.	-	.	transcript_id "Isoform310940_31"; gene_id "Isoform310940_31.gene"; gene_name "Isoform310940_31";
chr7	Mandalorion	stop_codon	100198515	100198517	.	-	.	transcript_id "Isoform310940_31"; gene_id "Isoform310940_31.gene"; gene_name "Isoform310940_31";
chr7	Mandalorion	exon	100199747	100199836	.	-	.	transcript_id "Isoform310940_31"; gene_id "Isoform310940_31.gene"; gene_name "Isoform310940_31";
chr7	Mandalorion	CDS	100199747	100199836	.	-	.	transcript_id "Isoform310940_31"; gene_id "Isoform310940_31.gene"; gene_name "Isoform310940_31";
chr7	Mandalorion	exon	100201786	100201888	.	-	.	transcript_id "Isoform310940_31"; gene_id "Isoform310940_31.gene"; gene_name "Isoform310940_31";
chr7	Mandalorion	CDS	100201786	100201888	.	-	.	transcript_id "Isoform310940_31"; gene_id "Isoform310940_31.gene"; gene_name "Isoform310940_31";
chr7	Mandalorion	exon	100208955	100209124	.	-	.	transcript_id "Isoform310940_31"; gene_id "Isoform310940_31.gene"; gene_name "Isoform310940_31";
chr7	Mandalorion	start_codon	100209026	100209028	.	-	.	transcript_id "Isoform310940_31"; gene_id "Isoform310940_31.gene"; gene_name "Isoform310940_31";
chr7	Mandalorion	CDS	100208955	100209028	.	-	.	transcript_id "Isoform310940_31"; gene_id "Isoform310940_31.gene"; gene_name "Isoform310940_31";
chr7	Mandalorion	exon	100214401	100214486	.	-	.	transcript_id "Isoform310940_31"; gene_id "Isoform310940_31.gene"; gene_name "Isoform310940_31";
chr7	Mandalorion	exon	100220459	100220496	.	-	.	transcript_id "Isoform310940_31"; gene_id "Isoform310940_31.gene"; gene_name "Isoform310940_31";
chr7	Mandalorion	exon	100223669	100223721	.	-	.	transcript_id "Isoform310940_31"; gene_id "Isoform310940_31.gene"; gene_name "Isoform310940_31";
chr7	Mandalorion	exon	100256765	100257508	.	-	.	transcript_id "Isoform310940_31"; gene_id "Isoform310940_31.gene"; gene_name "Isoform310940_31";
chr7	Mandalorion	transcript	100198327	100257442	.	-	.	transcript_id "Isoform310945_112"; gene_id "Isoform310945_112.gene"; gene_name "Isoform310945_112";
chr7	Mandalorion	exon	100198327	100198589	.	-	.	transcript_id "Isoform310945_112"; gene_id "Isoform310945_112.gene"; gene_name "Isoform310945_112";
chr7	Mandalorion	CDS	100198518	100198589	.	-	.	transcript_id "Isoform310945_112"; gene_id "Isoform310945_112.gene"; gene_name "Isoform310945_112";
chr7	Mandalorion	stop_codon	100198515	100198517	.	-	.	transcript_id "Isoform310945_112"; gene_id "Isoform310945_112.gene"; gene_name "Isoform310945_112";
chr7	Mandalorion	exon	100199747	100199836	.	-	.	transcript_id "Isoform310945_112"; gene_id "Isoform310945_112.gene"; gene_name "Isoform310945_112";
chr7	Mandalorion	CDS	100199747	100199836	.	-	.	transcript_id "Isoform310945_112"; gene_id "Isoform310945_112.gene"; gene_name "Isoform310945_112";
chr7	Mandalorion	exon	100201786	100201888	.	-	.	transcript_id "Isoform310945_112"; gene_id "Isoform310945_112.gene"; gene_name "Isoform310945_112";
chr7	Mandalorion	CDS	100201786	100201888	.	-	.	transcript_id "Isoform310945_112"; gene_id "Isoform310945_112.gene"; gene_name "Isoform310945_112";
chr7	Mandalorion	exon	100208955	100209124	.	-	.	transcript_id "Isoform310945_112"; gene_id "Isoform310945_112.gene"; gene_name "Isoform310945_112";
chr7	Mandalorion	start_codon	100209026	100209028	.	-	.	transcript_id "Isoform310945_112"; gene_id "Isoform310945_112.gene"; gene_name "Isoform310945_112";
chr7	Mandalorion	CDS	100208955	100209028	.	-	.	transcript_id "Isoform310945_112"; gene_id "Isoform310945_112.gene"; gene_name "Isoform310945_112";
chr7	Mandalorion	exon	100214401	100214486	.	-	.	transcript_id "Isoform310945_112"; gene_id "Isoform310945_112.gene"; gene_name "Isoform310945_112";
chr7	Mandalorion	exon	100220459	100220496	.	-	.	transcript_id "Isoform310945_112"; gene_id "Isoform310945_112.gene"; gene_name "Isoform310945_112";
chr7	Mandalorion	exon	100223669	100223721	.	-	.	transcript_id "Isoform310945_112"; gene_id "Isoform310945_112.gene"; gene_name "Isoform310945_112";
chr7	Mandalorion	exon	100257098	100257442	.	-	.	transcript_id "Isoform310945_112"; gene_id "Isoform310945_112.gene"; gene_name "Isoform310945_112";
chr7	Mandalorion	transcript	100198327	100257508	.	-	.	transcript_id "Isoform310946_80"; gene_id "Isoform310946_80.gene"; gene_name "Isoform310946_80";
chr7	Mandalorion	exon	100198327	100198589	.	-	.	transcript_id "Isoform310946_80"; gene_id "Isoform310946_80.gene"; gene_name "Isoform310946_80";
chr7	Mandalorion	CDS	100198518	100198589	.	-	.	transcript_id "Isoform310946_80"; gene_id "Isoform310946_80.gene"; gene_name "Isoform310946_80";
chr7	Mandalorion	stop_codon	100198515	100198517	.	-	.	transcript_id "Isoform310946_80"; gene_id "Isoform310946_80.gene"; gene_name "Isoform310946_80";
chr7	Mandalorion	exon	100199747	100199836	.	-	.	transcript_id "Isoform310946_80"; gene_id "Isoform310946_80.gene"; gene_name "Isoform310946_80";
chr7	Mandalorion	CDS	100199747	100199836	.	-	.	transcript_id "Isoform310946_80"; gene_id "Isoform310946_80.gene"; gene_name "Isoform310946_80";
chr7	Mandalorion	exon	100201786	100201888	.	-	.	transcript_id "Isoform310946_80"; gene_id "Isoform310946_80.gene"; gene_name "Isoform310946_80";
chr7	Mandalorion	CDS	100201786	100201888	.	-	.	transcript_id "Isoform310946_80"; gene_id "Isoform310946_80.gene"; gene_name "Isoform310946_80";
chr7	Mandalorion	exon	100208955	100209124	.	-	.	transcript_id "Isoform310946_80"; gene_id "Isoform310946_80.gene"; gene_name "Isoform310946_80";
chr7	Mandalorion	start_codon	100209026	100209028	.	-	.	transcript_id "Isoform310946_80"; gene_id "Isoform310946_80.gene"; gene_name "Isoform310946_80";
chr7	Mandalorion	CDS	100208955	100209028	.	-	.	transcript_id "Isoform310946_80"; gene_id "Isoform310946_80.gene"; gene_name "Isoform310946_80";
chr7	Mandalorion	exon	100214401	100214486	.	-	.	transcript_id "Isoform310946_80"; gene_id "Isoform310946_80.gene"; gene_name "Isoform310946_80";
chr7	Mandalorion	exon	100220459	100220496	.	-	.	transcript_id "Isoform310946_80"; gene_id "Isoform310946_80.gene"; gene_name "Isoform310946_80";
chr7	Mandalorion	exon	100223669	100223721	.	-	.	transcript_id "Isoform310946_80"; gene_id "Isoform310946_80.gene"; gene_name "Isoform310946_80";
chr7	Mandalorion	exon	100257098	100257508	.	-	.	transcript_id "Isoform310946_80"; gene_id "Isoform310946_80.gene"; gene_name "Isoform310946_80";
chr7	Mandalorion	transcript	100198327	100232282	.	-	.	transcript_id "Isoform310951_2312"; gene_id "Isoform310951_2312.gene"; gene_name "Isoform310951_2312";
chr7	Mandalorion	exon	100198327	100198589	.	-	.	transcript_id "Isoform310951_2312"; gene_id "Isoform310951_2312.gene"; gene_name "Isoform310951_2312";
chr7	Mandalorion	CDS	100198518	100198589	.	-	.	transcript_id "Isoform310951_2312"; gene_id "Isoform310951_2312.gene"; gene_name "Isoform310951_2312";
chr7	Mandalorion	stop_codon	100198515	100198517	.	-	.	transcript_id "Isoform310951_2312"; gene_id "Isoform310951_2312.gene"; gene_name "Isoform310951_2312";
chr7	Mandalorion	exon	100199747	100199836	.	-	.	transcript_id "Isoform310951_2312"; gene_id "Isoform310951_2312.gene"; gene_name "Isoform310951_2312";
chr7	Mandalorion	CDS	100199747	100199836	.	-	.	transcript_id "Isoform310951_2312"; gene_id "Isoform310951_2312.gene"; gene_name "Isoform310951_2312";
chr7	Mandalorion	exon	100201786	100201888	.	-	.	transcript_id "Isoform310951_2312"; gene_id "Isoform310951_2312.gene"; gene_name "Isoform310951_2312";
chr7	Mandalorion	CDS	100201786	100201888	.	-	.	transcript_id "Isoform310951_2312"; gene_id "Isoform310951_2312.gene"; gene_name "Isoform310951_2312";
chr7	Mandalorion	exon	100208955	100209124	.	-	.	transcript_id "Isoform310951_2312"; gene_id "Isoform310951_2312.gene"; gene_name "Isoform310951_2312";
chr7	Mandalorion	CDS	100208955	100209124	.	-	.	transcript_id "Isoform310951_2312"; gene_id "Isoform310951_2312.gene"; gene_name "Isoform310951_2312";
chr7	Mandalorion	exon	100214401	100214486	.	-	.	transcript_id "Isoform310951_2312"; gene_id "Isoform310951_2312.gene"; gene_name "Isoform310951_2312";
chr7	Mandalorion	CDS	100214401	100214486	.	-	.	transcript_id "Isoform310951_2312"; gene_id "Isoform310951_2312.gene"; gene_name "Isoform310951_2312";
chr7	Mandalorion	exon	100220459	100220496	.	-	.	transcript_id "Isoform310951_2312"; gene_id "Isoform310951_2312.gene"; gene_name "Isoform310951_2312";
chr7	Mandalorion	CDS	100220459	100220496	.	-	.	transcript_id "Isoform310951_2312"; gene_id "Isoform310951_2312.gene"; gene_name "Isoform310951_2312";
chr7	Mandalorion	exon	100223669	100223721	.	-	.	transcript_id "Isoform310951_2312"; gene_id "Isoform310951_2312.gene"; gene_name "Isoform310951_2312";
chr7	Mandalorion	CDS	100223669	100223721	.	-	.	transcript_id "Isoform310951_2312"; gene_id "Isoform310951_2312.gene"; gene_name "Isoform310951_2312";
chr7	Mandalorion	exon	100232197	100232282	.	-	.	transcript_id "Isoform310951_2312"; gene_id "Isoform310951_2312.gene"; gene_name "Isoform310951_2312";
chr7	Mandalorion	start_codon	100232215	100232217	.	-	.	transcript_id "Isoform310951_2312"; gene_id "Isoform310951_2312.gene"; gene_name "Isoform310951_2312";
chr7	Mandalorion	CDS	100232197	100232217	.	-	.	transcript_id "Isoform310951_2312"; gene_id "Isoform310951_2312.gene"; gene_name "Isoform310951_2312";
chr7	Mandalorion	transcript	100198327	100232318	.	-	.	transcript_id "Isoform310955_34"; gene_id "Isoform310955_34.gene"; gene_name "Isoform310955_34";
chr7	Mandalorion	exon	100198327	100198589	.	-	.	transcript_id "Isoform310955_34"; gene_id "Isoform310955_34.gene"; gene_name "Isoform310955_34";
chr7	Mandalorion	CDS	100198518	100198589	.	-	.	transcript_id "Isoform310955_34"; gene_id "Isoform310955_34.gene"; gene_name "Isoform310955_34";
chr7	Mandalorion	stop_codon	100198515	100198517	.	-	.	transcript_id "Isoform310955_34"; gene_id "Isoform310955_34.gene"; gene_name "Isoform310955_34";
chr7	Mandalorion	exon	100199747	100199836	.	-	.	transcript_id "Isoform310955_34"; gene_id "Isoform310955_34.gene"; gene_name "Isoform310955_34";
chr7	Mandalorion	CDS	100199747	100199836	.	-	.	transcript_id "Isoform310955_34"; gene_id "Isoform310955_34.gene"; gene_name "Isoform310955_34";
chr7	Mandalorion	exon	100201786	100201888	.	-	.	transcript_id "Isoform310955_34"; gene_id "Isoform310955_34.gene"; gene_name "Isoform310955_34";
chr7	Mandalorion	CDS	100201786	100201888	.	-	.	transcript_id "Isoform310955_34"; gene_id "Isoform310955_34.gene"; gene_name "Isoform310955_34";
chr7	Mandalorion	exon	100208955	100209124	.	-	.	transcript_id "Isoform310955_34"; gene_id "Isoform310955_34.gene"; gene_name "Isoform310955_34";
chr7	Mandalorion	start_codon	100209026	100209028	.	-	.	transcript_id "Isoform310955_34"; gene_id "Isoform310955_34.gene"; gene_name "Isoform310955_34";
chr7	Mandalorion	CDS	100208955	100209028	.	-	.	transcript_id "Isoform310955_34"; gene_id "Isoform310955_34.gene"; gene_name "Isoform310955_34";
chr7	Mandalorion	exon	100214401	100214486	.	-	.	transcript_id "Isoform310955_34"; gene_id "Isoform310955_34.gene"; gene_name "Isoform310955_34";
chr7	Mandalorion	exon	100220459	100220496	.	-	.	transcript_id "Isoform310955_34"; gene_id "Isoform310955_34.gene"; gene_name "Isoform310955_34";
chr7	Mandalorion	exon	100232197	100232318	.	-	.	transcript_id "Isoform310955_34"; gene_id "Isoform310955_34.gene"; gene_name "Isoform310955_34";
chr7	Mandalorion	transcript	100198327	100232315	.	-	.	transcript_id "Isoform310961_33"; gene_id "Isoform310961_33.gene"; gene_name "Isoform310961_33";
chr7	Mandalorion	exon	100198327	100198589	.	-	.	transcript_id "Isoform310961_33"; gene_id "Isoform310961_33.gene"; gene_name "Isoform310961_33";
chr7	Mandalorion	exon	100199747	100199836	.	-	.	transcript_id "Isoform310961_33"; gene_id "Isoform310961_33.gene"; gene_name "Isoform310961_33";
chr7	Mandalorion	exon	100201786	100201888	.	-	.	transcript_id "Isoform310961_33"; gene_id "Isoform310961_33.gene"; gene_name "Isoform310961_33";
chr7	Mandalorion	exon	100214401	100214486	.	-	.	transcript_id "Isoform310961_33"; gene_id "Isoform310961_33.gene"; gene_name "Isoform310961_33";
chr7	Mandalorion	exon	100220459	100220496	.	-	.	transcript_id "Isoform310961_33"; gene_id "Isoform310961_33.gene"; gene_name "Isoform310961_33";
chr7	Mandalorion	exon	100223669	100223721	.	-	.	transcript_id "Isoform310961_33"; gene_id "Isoform310961_33.gene"; gene_name "Isoform310961_33";
chr7	Mandalorion	exon	100232197	100232315	.	-	.	transcript_id "Isoform310961_33"; gene_id "Isoform310961_33.gene"; gene_name "Isoform310961_33";
chr7	Mandalorion	transcript	100256899	100290475	.	+	.	transcript_id "Isoform310980_96"; gene_id "Isoform310980_96.gene"; gene_name "Isoform310980_96";
chr7	Mandalorion	exon	100256899	100256958	.	+	.	transcript_id "Isoform310980_96"; gene_id "Isoform310980_96.gene"; gene_name "Isoform310980_96";
chr7	Mandalorion	exon	100256974	100257500	.	+	.	transcript_id "Isoform310980_96"; gene_id "Isoform310980_96.gene"; gene_name "Isoform310980_96";
chr7	Mandalorion	start_codon	100257431	100257433	.	+	.	transcript_id "Isoform310980_96"; gene_id "Isoform310980_96.gene"; gene_name "Isoform310980_96";
chr7	Mandalorion	CDS	100257431	100257500	.	+	.	transcript_id "Isoform310980_96"; gene_id "Isoform310980_96.gene"; gene_name "Isoform310980_96";
chr7	Mandalorion	exon	100275759	100275817	.	+	.	transcript_id "Isoform310980_96"; gene_id "Isoform310980_96.gene"; gene_name "Isoform310980_96";
chr7	Mandalorion	CDS	100275759	100275817	.	+	.	transcript_id "Isoform310980_96"; gene_id "Isoform310980_96.gene"; gene_name "Isoform310980_96";
chr7	Mandalorion	exon	100277611	100277664	.	+	.	transcript_id "Isoform310980_96"; gene_id "Isoform310980_96.gene"; gene_name "Isoform310980_96";
chr7	Mandalorion	CDS	100277611	100277664	.	+	.	transcript_id "Isoform310980_96"; gene_id "Isoform310980_96.gene"; gene_name "Isoform310980_96";
chr7	Mandalorion	exon	100278873	100278978	.	+	.	transcript_id "Isoform310980_96"; gene_id "Isoform310980_96.gene"; gene_name "Isoform310980_96";
chr7	Mandalorion	CDS	100278873	100278978	.	+	.	transcript_id "Isoform310980_96"; gene_id "Isoform310980_96.gene"; gene_name "Isoform310980_96";
chr7	Mandalorion	exon	100280949	100281060	.	+	.	transcript_id "Isoform310980_96"; gene_id "Isoform310980_96.gene"; gene_name "Isoform310980_96";
chr7	Mandalorion	CDS	100280949	100281060	.	+	.	transcript_id "Isoform310980_96"; gene_id "Isoform310980_96.gene"; gene_name "Isoform310980_96";
chr7	Mandalorion	exon	100283852	100283945	.	+	.	transcript_id "Isoform310980_96"; gene_id "Isoform310980_96.gene"; gene_name "Isoform310980_96";
chr7	Mandalorion	CDS	100283852	100283945	.	+	.	transcript_id "Isoform310980_96"; gene_id "Isoform310980_96.gene"; gene_name "Isoform310980_96";
chr7	Mandalorion	exon	100285902	100285968	.	+	.	transcript_id "Isoform310980_96"; gene_id "Isoform310980_96.gene"; gene_name "Isoform310980_96";
chr7	Mandalorion	CDS	100285902	100285968	.	+	.	transcript_id "Isoform310980_96"; gene_id "Isoform310980_96.gene"; gene_name "Isoform310980_96";
chr7	Mandalorion	exon	100288462	100290475	.	+	.	transcript_id "Isoform310980_96"; gene_id "Isoform310980_96.gene"; gene_name "Isoform310980_96";
chr7	Mandalorion	CDS	100288462	100288523	.	+	.	transcript_id "Isoform310980_96"; gene_id "Isoform310980_96.gene"; gene_name "Isoform310980_96";
chr7	Mandalorion	stop_codon	100288524	100288526	.	+	.	transcript_id "Isoform310980_96"; gene_id "Isoform310980_96.gene"; gene_name "Isoform310980_96";
chr7	Mandalorion	transcript	100256905	100290473	.	+	.	transcript_id "Isoform311013_124"; gene_id "Isoform311013_124.gene"; gene_name "Isoform311013_124";
chr7	Mandalorion	exon	100256905	100257500	.	+	.	transcript_id "Isoform311013_124"; gene_id "Isoform311013_124.gene"; gene_name "Isoform311013_124";
chr7	Mandalorion	start_codon	100257431	100257433	.	+	.	transcript_id "Isoform311013_124"; gene_id "Isoform311013_124.gene"; gene_name "Isoform311013_124";
chr7	Mandalorion	CDS	100257431	100257500	.	+	.	transcript_id "Isoform311013_124"; gene_id "Isoform311013_124.gene"; gene_name "Isoform311013_124";
chr7	Mandalorion	exon	100275759	100275817	.	+	.	transcript_id "Isoform311013_124"; gene_id "Isoform311013_124.gene"; gene_name "Isoform311013_124";
chr7	Mandalorion	CDS	100275759	100275817	.	+	.	transcript_id "Isoform311013_124"; gene_id "Isoform311013_124.gene"; gene_name "Isoform311013_124";
chr7	Mandalorion	exon	100277611	100277664	.	+	.	transcript_id "Isoform311013_124"; gene_id "Isoform311013_124.gene"; gene_name "Isoform311013_124";
chr7	Mandalorion	CDS	100277611	100277664	.	+	.	transcript_id "Isoform311013_124"; gene_id "Isoform311013_124.gene"; gene_name "Isoform311013_124";
chr7	Mandalorion	exon	100279045	100279150	.	+	.	transcript_id "Isoform311013_124"; gene_id "Isoform311013_124.gene"; gene_name "Isoform311013_124";
chr7	Mandalorion	CDS	100279045	100279150	.	+	.	transcript_id "Isoform311013_124"; gene_id "Isoform311013_124.gene"; gene_name "Isoform311013_124";
chr7	Mandalorion	exon	100280949	100281060	.	+	.	transcript_id "Isoform311013_124"; gene_id "Isoform311013_124.gene"; gene_name "Isoform311013_124";
chr7	Mandalorion	CDS	100280949	100281060	.	+	.	transcript_id "Isoform311013_124"; gene_id "Isoform311013_124.gene"; gene_name "Isoform311013_124";
chr7	Mandalorion	exon	100283852	100283945	.	+	.	transcript_id "Isoform311013_124"; gene_id "Isoform311013_124.gene"; gene_name "Isoform311013_124";
chr7	Mandalorion	CDS	100283852	100283945	.	+	.	transcript_id "Isoform311013_124"; gene_id "Isoform311013_124.gene"; gene_name "Isoform311013_124";
chr7	Mandalorion	exon	100285902	100285968	.	+	.	transcript_id "Isoform311013_124"; gene_id "Isoform311013_124.gene"; gene_name "Isoform311013_124";
chr7	Mandalorion	CDS	100285902	100285968	.	+	.	transcript_id "Isoform311013_124"; gene_id "Isoform311013_124.gene"; gene_name "Isoform311013_124";
chr7	Mandalorion	exon	100288462	100290473	.	+	.	transcript_id "Isoform311013_124"; gene_id "Isoform311013_124.gene"; gene_name "Isoform311013_124";
chr7	Mandalorion	CDS	100288462	100288523	.	+	.	transcript_id "Isoform311013_124"; gene_id "Isoform311013_124.gene"; gene_name "Isoform311013_124";
chr7	Mandalorion	stop_codon	100288524	100288526	.	+	.	transcript_id "Isoform311013_124"; gene_id "Isoform311013_124.gene"; gene_name "Isoform311013_124";
chr7	Mandalorion	transcript	100256974	100290473	.	+	.	transcript_id "Isoform311025_316"; gene_id "Isoform311025_316.gene"; gene_name "Isoform311025_316";
chr7	Mandalorion	exon	100256974	100257500	.	+	.	transcript_id "Isoform311025_316"; gene_id "Isoform311025_316.gene"; gene_name "Isoform311025_316";
chr7	Mandalorion	start_codon	100257431	100257433	.	+	.	transcript_id "Isoform311025_316"; gene_id "Isoform311025_316.gene"; gene_name "Isoform311025_316";
chr7	Mandalorion	CDS	100257431	100257500	.	+	.	transcript_id "Isoform311025_316"; gene_id "Isoform311025_316.gene"; gene_name "Isoform311025_316";
chr7	Mandalorion	exon	100275759	100275817	.	+	.	transcript_id "Isoform311025_316"; gene_id "Isoform311025_316.gene"; gene_name "Isoform311025_316";
chr7	Mandalorion	CDS	100275759	100275817	.	+	.	transcript_id "Isoform311025_316"; gene_id "Isoform311025_316.gene"; gene_name "Isoform311025_316";
chr7	Mandalorion	exon	100277611	100277664	.	+	.	transcript_id "Isoform311025_316"; gene_id "Isoform311025_316.gene"; gene_name "Isoform311025_316";
chr7	Mandalorion	CDS	100277611	100277664	.	+	.	transcript_id "Isoform311025_316"; gene_id "Isoform311025_316.gene"; gene_name "Isoform311025_316";
chr7	Mandalorion	exon	100279045	100279150	.	+	.	transcript_id "Isoform311025_316"; gene_id "Isoform311025_316.gene"; gene_name "Isoform311025_316";
chr7	Mandalorion	CDS	100279045	100279150	.	+	.	transcript_id "Isoform311025_316"; gene_id "Isoform311025_316.gene"; gene_name "Isoform311025_316";
chr7	Mandalorion	exon	100280949	100281060	.	+	.	transcript_id "Isoform311025_316"; gene_id "Isoform311025_316.gene"; gene_name "Isoform311025_316";
chr7	Mandalorion	CDS	100280949	100281060	.	+	.	transcript_id "Isoform311025_316"; gene_id "Isoform311025_316.gene"; gene_name "Isoform311025_316";
chr7	Mandalorion	exon	100283852	100283945	.	+	.	transcript_id "Isoform311025_316"; gene_id "Isoform311025_316.gene"; gene_name "Isoform311025_316";
chr7	Mandalorion	CDS	100283852	100283945	.	+	.	transcript_id "Isoform311025_316"; gene_id "Isoform311025_316.gene"; gene_name "Isoform311025_316";
chr7	Mandalorion	exon	100285902	100285968	.	+	.	transcript_id "Isoform311025_316"; gene_id "Isoform311025_316.gene"; gene_name "Isoform311025_316";
chr7	Mandalorion	CDS	100285902	100285968	.	+	.	transcript_id "Isoform311025_316"; gene_id "Isoform311025_316.gene"; gene_name "Isoform311025_316";
chr7	Mandalorion	exon	100288462	100290473	.	+	.	transcript_id "Isoform311025_316"; gene_id "Isoform311025_316.gene"; gene_name "Isoform311025_316";
chr7	Mandalorion	CDS	100288462	100288523	.	+	.	transcript_id "Isoform311025_316"; gene_id "Isoform311025_316.gene"; gene_name "Isoform311025_316";
chr7	Mandalorion	stop_codon	100288524	100288526	.	+	.	transcript_id "Isoform311025_316"; gene_id "Isoform311025_316.gene"; gene_name "Isoform311025_316";
chr7	Mandalorion	transcript	100240436	100252480	.	+	.	transcript_id "Isoform311048_4"; gene_id "Isoform311048_4.gene"; gene_name "Isoform311048_4";
chr7	Mandalorion	exon	100240436	100240540	.	+	.	transcript_id "Isoform311048_4"; gene_id "Isoform311048_4.gene"; gene_name "Isoform311048_4";
chr7	Mandalorion	exon	100252306	100252480	.	+	.	transcript_id "Isoform311048_4"; gene_id "Isoform311048_4.gene"; gene_name "Isoform311048_4";
chr7	Mandalorion	transcript	100293106	100307654	.	-	.	transcript_id "Isoform311062_132"; gene_id "Isoform311062_132.gene"; gene_name "Isoform311062_132";
chr7	Mandalorion	exon	100293106	100294276	.	-	.	transcript_id "Isoform311062_132"; gene_id "Isoform311062_132.gene"; gene_name "Isoform311062_132";
chr7	Mandalorion	CDS	100294143	100294276	.	-	.	transcript_id "Isoform311062_132"; gene_id "Isoform311062_132.gene"; gene_name "Isoform311062_132";
chr7	Mandalorion	stop_codon	100294140	100294142	.	-	.	transcript_id "Isoform311062_132"; gene_id "Isoform311062_132.gene"; gene_name "Isoform311062_132";
chr7	Mandalorion	exon	100294777	100294876	.	-	.	transcript_id "Isoform311062_132"; gene_id "Isoform311062_132.gene"; gene_name "Isoform311062_132";
chr7	Mandalorion	CDS	100294777	100294876	.	-	.	transcript_id "Isoform311062_132"; gene_id "Isoform311062_132.gene"; gene_name "Isoform311062_132";
chr7	Mandalorion	exon	100299135	100299239	.	-	.	transcript_id "Isoform311062_132"; gene_id "Isoform311062_132.gene"; gene_name "Isoform311062_132";
chr7	Mandalorion	CDS	100299135	100299239	.	-	.	transcript_id "Isoform311062_132"; gene_id "Isoform311062_132.gene"; gene_name "Isoform311062_132";
chr7	Mandalorion	exon	100302861	100302900	.	-	.	transcript_id "Isoform311062_132"; gene_id "Isoform311062_132.gene"; gene_name "Isoform311062_132";
chr7	Mandalorion	CDS	100302861	100302900	.	-	.	transcript_id "Isoform311062_132"; gene_id "Isoform311062_132.gene"; gene_name "Isoform311062_132";
chr7	Mandalorion	exon	100303809	100303911	.	-	.	transcript_id "Isoform311062_132"; gene_id "Isoform311062_132.gene"; gene_name "Isoform311062_132";
chr7	Mandalorion	CDS	100303809	100303911	.	-	.	transcript_id "Isoform311062_132"; gene_id "Isoform311062_132.gene"; gene_name "Isoform311062_132";
chr7	Mandalorion	exon	100304456	100304608	.	-	.	transcript_id "Isoform311062_132"; gene_id "Isoform311062_132.gene"; gene_name "Isoform311062_132";
chr7	Mandalorion	CDS	100304456	100304608	.	-	.	transcript_id "Isoform311062_132"; gene_id "Isoform311062_132.gene"; gene_name "Isoform311062_132";
chr7	Mandalorion	exon	100305942	100306017	.	-	.	transcript_id "Isoform311062_132"; gene_id "Isoform311062_132.gene"; gene_name "Isoform311062_132";
chr7	Mandalorion	start_codon	100305976	100305978	.	-	.	transcript_id "Isoform311062_132"; gene_id "Isoform311062_132.gene"; gene_name "Isoform311062_132";
chr7	Mandalorion	CDS	100305942	100305978	.	-	.	transcript_id "Isoform311062_132"; gene_id "Isoform311062_132.gene"; gene_name "Isoform311062_132";
chr7	Mandalorion	exon	100307500	100307654	.	-	.	transcript_id "Isoform311062_132"; gene_id "Isoform311062_132.gene"; gene_name "Isoform311062_132";
chr7	Mandalorion	transcript	100293106	100307652	.	-	.	transcript_id "Isoform311069_1624"; gene_id "Isoform311069_1624.gene"; gene_name "Isoform311069_1624";
chr7	Mandalorion	exon	100293106	100294276	.	-	.	transcript_id "Isoform311069_1624"; gene_id "Isoform311069_1624.gene"; gene_name "Isoform311069_1624";
chr7	Mandalorion	CDS	100294143	100294276	.	-	.	transcript_id "Isoform311069_1624"; gene_id "Isoform311069_1624.gene"; gene_name "Isoform311069_1624";
chr7	Mandalorion	stop_codon	100294140	100294142	.	-	.	transcript_id "Isoform311069_1624"; gene_id "Isoform311069_1624.gene"; gene_name "Isoform311069_1624";
chr7	Mandalorion	exon	100294777	100294876	.	-	.	transcript_id "Isoform311069_1624"; gene_id "Isoform311069_1624.gene"; gene_name "Isoform311069_1624";
chr7	Mandalorion	CDS	100294777	100294876	.	-	.	transcript_id "Isoform311069_1624"; gene_id "Isoform311069_1624.gene"; gene_name "Isoform311069_1624";
chr7	Mandalorion	exon	100302861	100302900	.	-	.	transcript_id "Isoform311069_1624"; gene_id "Isoform311069_1624.gene"; gene_name "Isoform311069_1624";
chr7	Mandalorion	CDS	100302861	100302900	.	-	.	transcript_id "Isoform311069_1624"; gene_id "Isoform311069_1624.gene"; gene_name "Isoform311069_1624";
chr7	Mandalorion	exon	100303809	100303911	.	-	.	transcript_id "Isoform311069_1624"; gene_id "Isoform311069_1624.gene"; gene_name "Isoform311069_1624";
chr7	Mandalorion	CDS	100303809	100303911	.	-	.	transcript_id "Isoform311069_1624"; gene_id "Isoform311069_1624.gene"; gene_name "Isoform311069_1624";
chr7	Mandalorion	exon	100304456	100304608	.	-	.	transcript_id "Isoform311069_1624"; gene_id "Isoform311069_1624.gene"; gene_name "Isoform311069_1624";
chr7	Mandalorion	CDS	100304456	100304608	.	-	.	transcript_id "Isoform311069_1624"; gene_id "Isoform311069_1624.gene"; gene_name "Isoform311069_1624";
chr7	Mandalorion	exon	100305942	100306017	.	-	.	transcript_id "Isoform311069_1624"; gene_id "Isoform311069_1624.gene"; gene_name "Isoform311069_1624";
chr7	Mandalorion	start_codon	100305976	100305978	.	-	.	transcript_id "Isoform311069_1624"; gene_id "Isoform311069_1624.gene"; gene_name "Isoform311069_1624";
chr7	Mandalorion	CDS	100305942	100305978	.	-	.	transcript_id "Isoform311069_1624"; gene_id "Isoform311069_1624.gene"; gene_name "Isoform311069_1624";
chr7	Mandalorion	exon	100307500	100307652	.	-	.	transcript_id "Isoform311069_1624"; gene_id "Isoform311069_1624.gene"; gene_name "Isoform311069_1624";
chr7	Mandalorion	transcript	100293106	100307654	.	-	.	transcript_id "Isoform311073_215"; gene_id "Isoform311073_215.gene"; gene_name "Isoform311073_215";
chr7	Mandalorion	exon	100293106	100294276	.	-	.	transcript_id "Isoform311073_215"; gene_id "Isoform311073_215.gene"; gene_name "Isoform311073_215";
chr7	Mandalorion	CDS	100294143	100294276	.	-	.	transcript_id "Isoform311073_215"; gene_id "Isoform311073_215.gene"; gene_name "Isoform311073_215";
chr7	Mandalorion	stop_codon	100294140	100294142	.	-	.	transcript_id "Isoform311073_215"; gene_id "Isoform311073_215.gene"; gene_name "Isoform311073_215";
chr7	Mandalorion	exon	100294777	100294876	.	-	.	transcript_id "Isoform311073_215"; gene_id "Isoform311073_215.gene"; gene_name "Isoform311073_215";
chr7	Mandalorion	CDS	100294777	100294876	.	-	.	transcript_id "Isoform311073_215"; gene_id "Isoform311073_215.gene"; gene_name "Isoform311073_215";
chr7	Mandalorion	exon	100302861	100302900	.	-	.	transcript_id "Isoform311073_215"; gene_id "Isoform311073_215.gene"; gene_name "Isoform311073_215";
chr7	Mandalorion	CDS	100302861	100302900	.	-	.	transcript_id "Isoform311073_215"; gene_id "Isoform311073_215.gene"; gene_name "Isoform311073_215";
chr7	Mandalorion	exon	100303809	100303911	.	-	.	transcript_id "Isoform311073_215"; gene_id "Isoform311073_215.gene"; gene_name "Isoform311073_215";
chr7	Mandalorion	CDS	100303809	100303911	.	-	.	transcript_id "Isoform311073_215"; gene_id "Isoform311073_215.gene"; gene_name "Isoform311073_215";
chr7	Mandalorion	exon	100304456	100304608	.	-	.	transcript_id "Isoform311073_215"; gene_id "Isoform311073_215.gene"; gene_name "Isoform311073_215";
chr7	Mandalorion	CDS	100304456	100304608	.	-	.	transcript_id "Isoform311073_215"; gene_id "Isoform311073_215.gene"; gene_name "Isoform311073_215";
chr7	Mandalorion	exon	100305942	100306017	.	-	.	transcript_id "Isoform311073_215"; gene_id "Isoform311073_215.gene"; gene_name "Isoform311073_215";
chr7	Mandalorion	start_codon	100305976	100305978	.	-	.	transcript_id "Isoform311073_215"; gene_id "Isoform311073_215.gene"; gene_name "Isoform311073_215";
chr7	Mandalorion	CDS	100305942	100305978	.	-	.	transcript_id "Isoform311073_215"; gene_id "Isoform311073_215.gene"; gene_name "Isoform311073_215";
chr7	Mandalorion	exon	100307510	100307654	.	-	.	transcript_id "Isoform311073_215"; gene_id "Isoform311073_215.gene"; gene_name "Isoform311073_215";
chr7	Mandalorion	transcript	100355897	100463459	.	+	.	transcript_id "Isoform311080_9"; gene_id "Isoform311080_9.gene"; gene_name "Isoform311080_9";
chr7	Mandalorion	exon	100355897	100356100	.	+	.	transcript_id "Isoform311080_9"; gene_id "Isoform311080_9.gene"; gene_name "Isoform311080_9";
chr7	Mandalorion	exon	100436011	100436098	.	+	.	transcript_id "Isoform311080_9"; gene_id "Isoform311080_9.gene"; gene_name "Isoform311080_9";
chr7	Mandalorion	exon	100462127	100463459	.	+	.	transcript_id "Isoform311080_9"; gene_id "Isoform311080_9.gene"; gene_name "Isoform311080_9";
chr7	Mandalorion	transcript	100355891	100474955	.	+	.	transcript_id "Isoform311082_7"; gene_id "Isoform311082_7.gene"; gene_name "Isoform311082_7";
chr7	Mandalorion	exon	100355891	100356100	.	+	.	transcript_id "Isoform311082_7"; gene_id "Isoform311082_7.gene"; gene_name "Isoform311082_7";
chr7	Mandalorion	exon	100436011	100436098	.	+	.	transcript_id "Isoform311082_7"; gene_id "Isoform311082_7.gene"; gene_name "Isoform311082_7";
chr7	Mandalorion	start_codon	100436029	100436031	.	+	.	transcript_id "Isoform311082_7"; gene_id "Isoform311082_7.gene"; gene_name "Isoform311082_7";
chr7	Mandalorion	CDS	100436029	100436098	.	+	.	transcript_id "Isoform311082_7"; gene_id "Isoform311082_7.gene"; gene_name "Isoform311082_7";
chr7	Mandalorion	exon	100462127	100462207	.	+	.	transcript_id "Isoform311082_7"; gene_id "Isoform311082_7.gene"; gene_name "Isoform311082_7";
chr7	Mandalorion	CDS	100462127	100462207	.	+	.	transcript_id "Isoform311082_7"; gene_id "Isoform311082_7.gene"; gene_name "Isoform311082_7";
chr7	Mandalorion	exon	100473339	100474955	.	+	.	transcript_id "Isoform311082_7"; gene_id "Isoform311082_7.gene"; gene_name "Isoform311082_7";
chr7	Mandalorion	CDS	100473339	100473511	.	+	.	transcript_id "Isoform311082_7"; gene_id "Isoform311082_7.gene"; gene_name "Isoform311082_7";
chr7	Mandalorion	stop_codon	100473512	100473514	.	+	.	transcript_id "Isoform311082_7"; gene_id "Isoform311082_7.gene"; gene_name "Isoform311082_7";
chr7	Mandalorion	transcript	100355891	100485404	.	+	.	transcript_id "Isoform311087_10"; gene_id "Isoform311087_10.gene"; gene_name "Isoform311087_10";
chr7	Mandalorion	exon	100355891	100356100	.	+	.	transcript_id "Isoform311087_10"; gene_id "Isoform311087_10.gene"; gene_name "Isoform311087_10";
chr7	Mandalorion	exon	100436011	100436098	.	+	.	transcript_id "Isoform311087_10"; gene_id "Isoform311087_10.gene"; gene_name "Isoform311087_10";
chr7	Mandalorion	start_codon	100436029	100436031	.	+	.	transcript_id "Isoform311087_10"; gene_id "Isoform311087_10.gene"; gene_name "Isoform311087_10";
chr7	Mandalorion	CDS	100436029	100436098	.	+	.	transcript_id "Isoform311087_10"; gene_id "Isoform311087_10.gene"; gene_name "Isoform311087_10";
chr7	Mandalorion	exon	100462127	100462207	.	+	.	transcript_id "Isoform311087_10"; gene_id "Isoform311087_10.gene"; gene_name "Isoform311087_10";
chr7	Mandalorion	CDS	100462127	100462207	.	+	.	transcript_id "Isoform311087_10"; gene_id "Isoform311087_10.gene"; gene_name "Isoform311087_10";
chr7	Mandalorion	exon	100473339	100473464	.	+	.	transcript_id "Isoform311087_10"; gene_id "Isoform311087_10.gene"; gene_name "Isoform311087_10";
chr7	Mandalorion	CDS	100473339	100473464	.	+	.	transcript_id "Isoform311087_10"; gene_id "Isoform311087_10.gene"; gene_name "Isoform311087_10";
chr7	Mandalorion	exon	100480535	100480677	.	+	.	transcript_id "Isoform311087_10"; gene_id "Isoform311087_10.gene"; gene_name "Isoform311087_10";
chr7	Mandalorion	CDS	100480535	100480677	.	+	.	transcript_id "Isoform311087_10"; gene_id "Isoform311087_10.gene"; gene_name "Isoform311087_10";
chr7	Mandalorion	exon	100483216	100483390	.	+	.	transcript_id "Isoform311087_10"; gene_id "Isoform311087_10.gene"; gene_name "Isoform311087_10";
chr7	Mandalorion	CDS	100483216	100483390	.	+	.	transcript_id "Isoform311087_10"; gene_id "Isoform311087_10.gene"; gene_name "Isoform311087_10";
chr7	Mandalorion	exon	100484534	100484664	.	+	.	transcript_id "Isoform311087_10"; gene_id "Isoform311087_10.gene"; gene_name "Isoform311087_10";
chr7	Mandalorion	CDS	100484534	100484643	.	+	.	transcript_id "Isoform311087_10"; gene_id "Isoform311087_10.gene"; gene_name "Isoform311087_10";
chr7	Mandalorion	stop_codon	100484644	100484646	.	+	.	transcript_id "Isoform311087_10"; gene_id "Isoform311087_10.gene"; gene_name "Isoform311087_10";
chr7	Mandalorion	exon	100485231	100485404	.	+	.	transcript_id "Isoform311087_10"; gene_id "Isoform311087_10.gene"; gene_name "Isoform311087_10";
chr7	Mandalorion	transcript	100355900	100485404	.	+	.	transcript_id "Isoform311088_3"; gene_id "Isoform311088_3.gene"; gene_name "Isoform311088_3";
chr7	Mandalorion	exon	100355900	100356100	.	+	.	transcript_id "Isoform311088_3"; gene_id "Isoform311088_3.gene"; gene_name "Isoform311088_3";
chr7	Mandalorion	exon	100436011	100436098	.	+	.	transcript_id "Isoform311088_3"; gene_id "Isoform311088_3.gene"; gene_name "Isoform311088_3";
chr7	Mandalorion	start_codon	100436029	100436031	.	+	.	transcript_id "Isoform311088_3"; gene_id "Isoform311088_3.gene"; gene_name "Isoform311088_3";
chr7	Mandalorion	CDS	100436029	100436098	.	+	.	transcript_id "Isoform311088_3"; gene_id "Isoform311088_3.gene"; gene_name "Isoform311088_3";
chr7	Mandalorion	exon	100462127	100462207	.	+	.	transcript_id "Isoform311088_3"; gene_id "Isoform311088_3.gene"; gene_name "Isoform311088_3";
chr7	Mandalorion	CDS	100462127	100462207	.	+	.	transcript_id "Isoform311088_3"; gene_id "Isoform311088_3.gene"; gene_name "Isoform311088_3";
chr7	Mandalorion	exon	100480535	100480676	.	+	.	transcript_id "Isoform311088_3"; gene_id "Isoform311088_3.gene"; gene_name "Isoform311088_3";
chr7	Mandalorion	CDS	100480535	100480676	.	+	.	transcript_id "Isoform311088_3"; gene_id "Isoform311088_3.gene"; gene_name "Isoform311088_3";
chr7	Mandalorion	exon	100483216	100483390	.	+	.	transcript_id "Isoform311088_3"; gene_id "Isoform311088_3.gene"; gene_name "Isoform311088_3";
chr7	Mandalorion	CDS	100483216	100483390	.	+	.	transcript_id "Isoform311088_3"; gene_id "Isoform311088_3.gene"; gene_name "Isoform311088_3";
chr7	Mandalorion	exon	100484534	100484664	.	+	.	transcript_id "Isoform311088_3"; gene_id "Isoform311088_3.gene"; gene_name "Isoform311088_3";
chr7	Mandalorion	CDS	100484534	100484542	.	+	.	transcript_id "Isoform311088_3"; gene_id "Isoform311088_3.gene"; gene_name "Isoform311088_3";
chr7	Mandalorion	stop_codon	100484543	100484545	.	+	.	transcript_id "Isoform311088_3"; gene_id "Isoform311088_3.gene"; gene_name "Isoform311088_3";
chr7	Mandalorion	exon	100485231	100485404	.	+	.	transcript_id "Isoform311088_3"; gene_id "Isoform311088_3.gene"; gene_name "Isoform311088_3";
chr7	Mandalorion	transcript	100487194	100489710	.	+	.	transcript_id "Isoform311090_4"; gene_id "Isoform311090_4.gene"; gene_name "Isoform311090_4";
chr7	Mandalorion	exon	100487194	100489710	.	+	.	transcript_id "Isoform311090_4"; gene_id "Isoform311090_4.gene"; gene_name "Isoform311090_4";
chr7	Mandalorion	transcript	100495376	100504616	.	-	.	transcript_id "Isoform311094_7"; gene_id "Isoform311094_7.gene"; gene_name "Isoform311094_7";
chr7	Mandalorion	exon	100495376	100496484	.	-	.	transcript_id "Isoform311094_7"; gene_id "Isoform311094_7.gene"; gene_name "Isoform311094_7";
chr7	Mandalorion	CDS	100496440	100496484	.	-	.	transcript_id "Isoform311094_7"; gene_id "Isoform311094_7.gene"; gene_name "Isoform311094_7";
chr7	Mandalorion	stop_codon	100496437	100496439	.	-	.	transcript_id "Isoform311094_7"; gene_id "Isoform311094_7.gene"; gene_name "Isoform311094_7";
chr7	Mandalorion	exon	100496603	100496801	.	-	.	transcript_id "Isoform311094_7"; gene_id "Isoform311094_7.gene"; gene_name "Isoform311094_7";
chr7	Mandalorion	CDS	100496603	100496801	.	-	.	transcript_id "Isoform311094_7"; gene_id "Isoform311094_7.gene"; gene_name "Isoform311094_7";
chr7	Mandalorion	exon	100497226	100497480	.	-	.	transcript_id "Isoform311094_7"; gene_id "Isoform311094_7.gene"; gene_name "Isoform311094_7";
chr7	Mandalorion	CDS	100497226	100497480	.	-	.	transcript_id "Isoform311094_7"; gene_id "Isoform311094_7.gene"; gene_name "Isoform311094_7";
chr7	Mandalorion	exon	100497629	100497710	.	-	.	transcript_id "Isoform311094_7"; gene_id "Isoform311094_7.gene"; gene_name "Isoform311094_7";
chr7	Mandalorion	CDS	100497629	100497710	.	-	.	transcript_id "Isoform311094_7"; gene_id "Isoform311094_7.gene"; gene_name "Isoform311094_7";
chr7	Mandalorion	exon	100498006	100498086	.	-	.	transcript_id "Isoform311094_7"; gene_id "Isoform311094_7.gene"; gene_name "Isoform311094_7";
chr7	Mandalorion	CDS	100498006	100498086	.	-	.	transcript_id "Isoform311094_7"; gene_id "Isoform311094_7.gene"; gene_name "Isoform311094_7";
chr7	Mandalorion	exon	100499272	100499529	.	-	.	transcript_id "Isoform311094_7"; gene_id "Isoform311094_7.gene"; gene_name "Isoform311094_7";
chr7	Mandalorion	CDS	100499272	100499529	.	-	.	transcript_id "Isoform311094_7"; gene_id "Isoform311094_7.gene"; gene_name "Isoform311094_7";
chr7	Mandalorion	exon	100500300	100500379	.	-	.	transcript_id "Isoform311094_7"; gene_id "Isoform311094_7.gene"; gene_name "Isoform311094_7";
chr7	Mandalorion	CDS	100500300	100500379	.	-	.	transcript_id "Isoform311094_7"; gene_id "Isoform311094_7.gene"; gene_name "Isoform311094_7";
chr7	Mandalorion	exon	100500561	100500727	.	-	.	transcript_id "Isoform311094_7"; gene_id "Isoform311094_7.gene"; gene_name "Isoform311094_7";
chr7	Mandalorion	CDS	100500561	100500727	.	-	.	transcript_id "Isoform311094_7"; gene_id "Isoform311094_7.gene"; gene_name "Isoform311094_7";
chr7	Mandalorion	exon	100500847	100500921	.	-	.	transcript_id "Isoform311094_7"; gene_id "Isoform311094_7.gene"; gene_name "Isoform311094_7";
chr7	Mandalorion	CDS	100500847	100500921	.	-	.	transcript_id "Isoform311094_7"; gene_id "Isoform311094_7.gene"; gene_name "Isoform311094_7";
chr7	Mandalorion	exon	100502253	100502322	.	-	.	transcript_id "Isoform311094_7"; gene_id "Isoform311094_7.gene"; gene_name "Isoform311094_7";
chr7	Mandalorion	start_codon	100502316	100502318	.	-	.	transcript_id "Isoform311094_7"; gene_id "Isoform311094_7.gene"; gene_name "Isoform311094_7";
chr7	Mandalorion	CDS	100502253	100502318	.	-	.	transcript_id "Isoform311094_7"; gene_id "Isoform311094_7.gene"; gene_name "Isoform311094_7";
chr7	Mandalorion	exon	100504582	100504616	.	-	.	transcript_id "Isoform311094_7"; gene_id "Isoform311094_7.gene"; gene_name "Isoform311094_7";
chr7	Mandalorion	transcript	100495379	100512566	.	-	.	transcript_id "Isoform311095_8"; gene_id "Isoform311095_8.gene"; gene_name "Isoform311095_8";
chr7	Mandalorion	exon	100495379	100496484	.	-	.	transcript_id "Isoform311095_8"; gene_id "Isoform311095_8.gene"; gene_name "Isoform311095_8";
chr7	Mandalorion	CDS	100496440	100496484	.	-	.	transcript_id "Isoform311095_8"; gene_id "Isoform311095_8.gene"; gene_name "Isoform311095_8";
chr7	Mandalorion	stop_codon	100496437	100496439	.	-	.	transcript_id "Isoform311095_8"; gene_id "Isoform311095_8.gene"; gene_name "Isoform311095_8";
chr7	Mandalorion	exon	100496603	100496801	.	-	.	transcript_id "Isoform311095_8"; gene_id "Isoform311095_8.gene"; gene_name "Isoform311095_8";
chr7	Mandalorion	CDS	100496603	100496801	.	-	.	transcript_id "Isoform311095_8"; gene_id "Isoform311095_8.gene"; gene_name "Isoform311095_8";
chr7	Mandalorion	exon	100497226	100497480	.	-	.	transcript_id "Isoform311095_8"; gene_id "Isoform311095_8.gene"; gene_name "Isoform311095_8";
chr7	Mandalorion	CDS	100497226	100497480	.	-	.	transcript_id "Isoform311095_8"; gene_id "Isoform311095_8.gene"; gene_name "Isoform311095_8";
chr7	Mandalorion	exon	100497629	100497710	.	-	.	transcript_id "Isoform311095_8"; gene_id "Isoform311095_8.gene"; gene_name "Isoform311095_8";
chr7	Mandalorion	CDS	100497629	100497710	.	-	.	transcript_id "Isoform311095_8"; gene_id "Isoform311095_8.gene"; gene_name "Isoform311095_8";
chr7	Mandalorion	exon	100498006	100498086	.	-	.	transcript_id "Isoform311095_8"; gene_id "Isoform311095_8.gene"; gene_name "Isoform311095_8";
chr7	Mandalorion	CDS	100498006	100498086	.	-	.	transcript_id "Isoform311095_8"; gene_id "Isoform311095_8.gene"; gene_name "Isoform311095_8";
chr7	Mandalorion	exon	100499272	100499529	.	-	.	transcript_id "Isoform311095_8"; gene_id "Isoform311095_8.gene"; gene_name "Isoform311095_8";
chr7	Mandalorion	CDS	100499272	100499529	.	-	.	transcript_id "Isoform311095_8"; gene_id "Isoform311095_8.gene"; gene_name "Isoform311095_8";
chr7	Mandalorion	exon	100500300	100500379	.	-	.	transcript_id "Isoform311095_8"; gene_id "Isoform311095_8.gene"; gene_name "Isoform311095_8";
chr7	Mandalorion	CDS	100500300	100500379	.	-	.	transcript_id "Isoform311095_8"; gene_id "Isoform311095_8.gene"; gene_name "Isoform311095_8";
chr7	Mandalorion	exon	100500561	100500727	.	-	.	transcript_id "Isoform311095_8"; gene_id "Isoform311095_8.gene"; gene_name "Isoform311095_8";
chr7	Mandalorion	CDS	100500561	100500727	.	-	.	transcript_id "Isoform311095_8"; gene_id "Isoform311095_8.gene"; gene_name "Isoform311095_8";
chr7	Mandalorion	exon	100500847	100500921	.	-	.	transcript_id "Isoform311095_8"; gene_id "Isoform311095_8.gene"; gene_name "Isoform311095_8";
chr7	Mandalorion	CDS	100500847	100500921	.	-	.	transcript_id "Isoform311095_8"; gene_id "Isoform311095_8.gene"; gene_name "Isoform311095_8";
chr7	Mandalorion	exon	100502253	100502322	.	-	.	transcript_id "Isoform311095_8"; gene_id "Isoform311095_8.gene"; gene_name "Isoform311095_8";
chr7	Mandalorion	CDS	100502253	100502322	.	-	.	transcript_id "Isoform311095_8"; gene_id "Isoform311095_8.gene"; gene_name "Isoform311095_8";
chr7	Mandalorion	exon	100512319	100512566	.	-	.	transcript_id "Isoform311095_8"; gene_id "Isoform311095_8.gene"; gene_name "Isoform311095_8";
chr7	Mandalorion	start_codon	100512432	100512434	.	-	.	transcript_id "Isoform311095_8"; gene_id "Isoform311095_8.gene"; gene_name "Isoform311095_8";
chr7	Mandalorion	CDS	100512319	100512434	.	-	.	transcript_id "Isoform311095_8"; gene_id "Isoform311095_8.gene"; gene_name "Isoform311095_8";
chr7	Mandalorion	transcript	100495377	100512566	.	-	.	transcript_id "Isoform311097_19"; gene_id "Isoform311097_19.gene"; gene_name "Isoform311097_19";
chr7	Mandalorion	exon	100495377	100496484	.	-	.	transcript_id "Isoform311097_19"; gene_id "Isoform311097_19.gene"; gene_name "Isoform311097_19";
chr7	Mandalorion	CDS	100496440	100496484	.	-	.	transcript_id "Isoform311097_19"; gene_id "Isoform311097_19.gene"; gene_name "Isoform311097_19";
chr7	Mandalorion	stop_codon	100496437	100496439	.	-	.	transcript_id "Isoform311097_19"; gene_id "Isoform311097_19.gene"; gene_name "Isoform311097_19";
chr7	Mandalorion	exon	100496603	100496801	.	-	.	transcript_id "Isoform311097_19"; gene_id "Isoform311097_19.gene"; gene_name "Isoform311097_19";
chr7	Mandalorion	CDS	100496603	100496801	.	-	.	transcript_id "Isoform311097_19"; gene_id "Isoform311097_19.gene"; gene_name "Isoform311097_19";
chr7	Mandalorion	exon	100497226	100497480	.	-	.	transcript_id "Isoform311097_19"; gene_id "Isoform311097_19.gene"; gene_name "Isoform311097_19";
chr7	Mandalorion	CDS	100497226	100497480	.	-	.	transcript_id "Isoform311097_19"; gene_id "Isoform311097_19.gene"; gene_name "Isoform311097_19";
chr7	Mandalorion	exon	100497629	100497710	.	-	.	transcript_id "Isoform311097_19"; gene_id "Isoform311097_19.gene"; gene_name "Isoform311097_19";
chr7	Mandalorion	CDS	100497629	100497710	.	-	.	transcript_id "Isoform311097_19"; gene_id "Isoform311097_19.gene"; gene_name "Isoform311097_19";
chr7	Mandalorion	exon	100498006	100498086	.	-	.	transcript_id "Isoform311097_19"; gene_id "Isoform311097_19.gene"; gene_name "Isoform311097_19";
chr7	Mandalorion	CDS	100498006	100498086	.	-	.	transcript_id "Isoform311097_19"; gene_id "Isoform311097_19.gene"; gene_name "Isoform311097_19";
chr7	Mandalorion	exon	100499272	100499529	.	-	.	transcript_id "Isoform311097_19"; gene_id "Isoform311097_19.gene"; gene_name "Isoform311097_19";
chr7	Mandalorion	CDS	100499272	100499529	.	-	.	transcript_id "Isoform311097_19"; gene_id "Isoform311097_19.gene"; gene_name "Isoform311097_19";
chr7	Mandalorion	exon	100500300	100500379	.	-	.	transcript_id "Isoform311097_19"; gene_id "Isoform311097_19.gene"; gene_name "Isoform311097_19";
chr7	Mandalorion	CDS	100500300	100500379	.	-	.	transcript_id "Isoform311097_19"; gene_id "Isoform311097_19.gene"; gene_name "Isoform311097_19";
chr7	Mandalorion	exon	100500561	100500727	.	-	.	transcript_id "Isoform311097_19"; gene_id "Isoform311097_19.gene"; gene_name "Isoform311097_19";
chr7	Mandalorion	CDS	100500561	100500727	.	-	.	transcript_id "Isoform311097_19"; gene_id "Isoform311097_19.gene"; gene_name "Isoform311097_19";
chr7	Mandalorion	exon	100500847	100500921	.	-	.	transcript_id "Isoform311097_19"; gene_id "Isoform311097_19.gene"; gene_name "Isoform311097_19";
chr7	Mandalorion	CDS	100500847	100500921	.	-	.	transcript_id "Isoform311097_19"; gene_id "Isoform311097_19.gene"; gene_name "Isoform311097_19";
chr7	Mandalorion	exon	100502253	100502322	.	-	.	transcript_id "Isoform311097_19"; gene_id "Isoform311097_19.gene"; gene_name "Isoform311097_19";
chr7	Mandalorion	start_codon	100502316	100502318	.	-	.	transcript_id "Isoform311097_19"; gene_id "Isoform311097_19.gene"; gene_name "Isoform311097_19";
chr7	Mandalorion	CDS	100502253	100502318	.	-	.	transcript_id "Isoform311097_19"; gene_id "Isoform311097_19.gene"; gene_name "Isoform311097_19";
chr7	Mandalorion	exon	100512501	100512566	.	-	.	transcript_id "Isoform311097_19"; gene_id "Isoform311097_19.gene"; gene_name "Isoform311097_19";
chr7	Mandalorion	transcript	100495378	100512778	.	-	.	transcript_id "Isoform311098_3"; gene_id "Isoform311098_3.gene"; gene_name "Isoform311098_3";
chr7	Mandalorion	exon	100495378	100496484	.	-	.	transcript_id "Isoform311098_3"; gene_id "Isoform311098_3.gene"; gene_name "Isoform311098_3";
chr7	Mandalorion	CDS	100496440	100496484	.	-	.	transcript_id "Isoform311098_3"; gene_id "Isoform311098_3.gene"; gene_name "Isoform311098_3";
chr7	Mandalorion	stop_codon	100496437	100496439	.	-	.	transcript_id "Isoform311098_3"; gene_id "Isoform311098_3.gene"; gene_name "Isoform311098_3";
chr7	Mandalorion	exon	100496603	100496801	.	-	.	transcript_id "Isoform311098_3"; gene_id "Isoform311098_3.gene"; gene_name "Isoform311098_3";
chr7	Mandalorion	CDS	100496603	100496801	.	-	.	transcript_id "Isoform311098_3"; gene_id "Isoform311098_3.gene"; gene_name "Isoform311098_3";
chr7	Mandalorion	exon	100497226	100497480	.	-	.	transcript_id "Isoform311098_3"; gene_id "Isoform311098_3.gene"; gene_name "Isoform311098_3";
chr7	Mandalorion	CDS	100497226	100497480	.	-	.	transcript_id "Isoform311098_3"; gene_id "Isoform311098_3.gene"; gene_name "Isoform311098_3";
chr7	Mandalorion	exon	100497629	100497710	.	-	.	transcript_id "Isoform311098_3"; gene_id "Isoform311098_3.gene"; gene_name "Isoform311098_3";
chr7	Mandalorion	CDS	100497629	100497710	.	-	.	transcript_id "Isoform311098_3"; gene_id "Isoform311098_3.gene"; gene_name "Isoform311098_3";
chr7	Mandalorion	exon	100498006	100498086	.	-	.	transcript_id "Isoform311098_3"; gene_id "Isoform311098_3.gene"; gene_name "Isoform311098_3";
chr7	Mandalorion	CDS	100498006	100498086	.	-	.	transcript_id "Isoform311098_3"; gene_id "Isoform311098_3.gene"; gene_name "Isoform311098_3";
chr7	Mandalorion	exon	100499272	100499529	.	-	.	transcript_id "Isoform311098_3"; gene_id "Isoform311098_3.gene"; gene_name "Isoform311098_3";
chr7	Mandalorion	CDS	100499272	100499529	.	-	.	transcript_id "Isoform311098_3"; gene_id "Isoform311098_3.gene"; gene_name "Isoform311098_3";
chr7	Mandalorion	exon	100500300	100500379	.	-	.	transcript_id "Isoform311098_3"; gene_id "Isoform311098_3.gene"; gene_name "Isoform311098_3";
chr7	Mandalorion	CDS	100500300	100500379	.	-	.	transcript_id "Isoform311098_3"; gene_id "Isoform311098_3.gene"; gene_name "Isoform311098_3";
chr7	Mandalorion	exon	100500561	100500727	.	-	.	transcript_id "Isoform311098_3"; gene_id "Isoform311098_3.gene"; gene_name "Isoform311098_3";
chr7	Mandalorion	CDS	100500561	100500727	.	-	.	transcript_id "Isoform311098_3"; gene_id "Isoform311098_3.gene"; gene_name "Isoform311098_3";
chr7	Mandalorion	exon	100500847	100500921	.	-	.	transcript_id "Isoform311098_3"; gene_id "Isoform311098_3.gene"; gene_name "Isoform311098_3";
chr7	Mandalorion	CDS	100500847	100500921	.	-	.	transcript_id "Isoform311098_3"; gene_id "Isoform311098_3.gene"; gene_name "Isoform311098_3";
chr7	Mandalorion	exon	100502253	100502322	.	-	.	transcript_id "Isoform311098_3"; gene_id "Isoform311098_3.gene"; gene_name "Isoform311098_3";
chr7	Mandalorion	start_codon	100502316	100502318	.	-	.	transcript_id "Isoform311098_3"; gene_id "Isoform311098_3.gene"; gene_name "Isoform311098_3";
chr7	Mandalorion	CDS	100502253	100502318	.	-	.	transcript_id "Isoform311098_3"; gene_id "Isoform311098_3.gene"; gene_name "Isoform311098_3";
chr7	Mandalorion	exon	100512501	100512778	.	-	.	transcript_id "Isoform311098_3"; gene_id "Isoform311098_3.gene"; gene_name "Isoform311098_3";
chr7	Mandalorion	transcript	100586843	100613572	.	-	.	transcript_id "Isoform311101_8"; gene_id "Isoform311101_8.gene"; gene_name "Isoform311101_8";
chr7	Mandalorion	exon	100586843	100588391	.	-	.	transcript_id "Isoform311101_8"; gene_id "Isoform311101_8.gene"; gene_name "Isoform311101_8";
chr7	Mandalorion	start_codon	100588355	100588357	.	-	.	transcript_id "Isoform311101_8"; gene_id "Isoform311101_8.gene"; gene_name "Isoform311101_8";
chr7	Mandalorion	CDS	100587374	100588357	.	-	.	transcript_id "Isoform311101_8"; gene_id "Isoform311101_8.gene"; gene_name "Isoform311101_8";
chr7	Mandalorion	stop_codon	100587371	100587373	.	-	.	transcript_id "Isoform311101_8"; gene_id "Isoform311101_8.gene"; gene_name "Isoform311101_8";
chr7	Mandalorion	exon	100589008	100589225	.	-	.	transcript_id "Isoform311101_8"; gene_id "Isoform311101_8.gene"; gene_name "Isoform311101_8";
chr7	Mandalorion	exon	100608175	100608302	.	-	.	transcript_id "Isoform311101_8"; gene_id "Isoform311101_8.gene"; gene_name "Isoform311101_8";
chr7	Mandalorion	exon	100613426	100613572	.	-	.	transcript_id "Isoform311101_8"; gene_id "Isoform311101_8.gene"; gene_name "Isoform311101_8";
chr7	Mandalorion	transcript	100586845	100613533	.	-	.	transcript_id "Isoform311102_110"; gene_id "Isoform311102_110.gene"; gene_name "Isoform311102_110";
chr7	Mandalorion	exon	100586845	100588391	.	-	.	transcript_id "Isoform311102_110"; gene_id "Isoform311102_110.gene"; gene_name "Isoform311102_110";
chr7	Mandalorion	start_codon	100588355	100588357	.	-	.	transcript_id "Isoform311102_110"; gene_id "Isoform311102_110.gene"; gene_name "Isoform311102_110";
chr7	Mandalorion	CDS	100587374	100588357	.	-	.	transcript_id "Isoform311102_110"; gene_id "Isoform311102_110.gene"; gene_name "Isoform311102_110";
chr7	Mandalorion	stop_codon	100587371	100587373	.	-	.	transcript_id "Isoform311102_110"; gene_id "Isoform311102_110.gene"; gene_name "Isoform311102_110";
chr7	Mandalorion	exon	100589008	100589225	.	-	.	transcript_id "Isoform311102_110"; gene_id "Isoform311102_110.gene"; gene_name "Isoform311102_110";
chr7	Mandalorion	exon	100613426	100613533	.	-	.	transcript_id "Isoform311102_110"; gene_id "Isoform311102_110.gene"; gene_name "Isoform311102_110";
chr7	Mandalorion	transcript	100586837	100613598	.	-	.	transcript_id "Isoform311103_31"; gene_id "Isoform311103_31.gene"; gene_name "Isoform311103_31";
chr7	Mandalorion	exon	100586837	100588391	.	-	.	transcript_id "Isoform311103_31"; gene_id "Isoform311103_31.gene"; gene_name "Isoform311103_31";
chr7	Mandalorion	start_codon	100588355	100588357	.	-	.	transcript_id "Isoform311103_31"; gene_id "Isoform311103_31.gene"; gene_name "Isoform311103_31";
chr7	Mandalorion	CDS	100587374	100588357	.	-	.	transcript_id "Isoform311103_31"; gene_id "Isoform311103_31.gene"; gene_name "Isoform311103_31";
chr7	Mandalorion	stop_codon	100587371	100587373	.	-	.	transcript_id "Isoform311103_31"; gene_id "Isoform311103_31.gene"; gene_name "Isoform311103_31";
chr7	Mandalorion	exon	100589008	100589225	.	-	.	transcript_id "Isoform311103_31"; gene_id "Isoform311103_31.gene"; gene_name "Isoform311103_31";
chr7	Mandalorion	exon	100613426	100613598	.	-	.	transcript_id "Isoform311103_31"; gene_id "Isoform311103_31.gene"; gene_name "Isoform311103_31";
chr7	Mandalorion	transcript	100586842	100628468	.	-	.	transcript_id "Isoform311105_5"; gene_id "Isoform311105_5.gene"; gene_name "Isoform311105_5";
chr7	Mandalorion	exon	100586842	100588391	.	-	.	transcript_id "Isoform311105_5"; gene_id "Isoform311105_5.gene"; gene_name "Isoform311105_5";
chr7	Mandalorion	start_codon	100588355	100588357	.	-	.	transcript_id "Isoform311105_5"; gene_id "Isoform311105_5.gene"; gene_name "Isoform311105_5";
chr7	Mandalorion	CDS	100587374	100588357	.	-	.	transcript_id "Isoform311105_5"; gene_id "Isoform311105_5.gene"; gene_name "Isoform311105_5";
chr7	Mandalorion	stop_codon	100587371	100587373	.	-	.	transcript_id "Isoform311105_5"; gene_id "Isoform311105_5.gene"; gene_name "Isoform311105_5";
chr7	Mandalorion	exon	100589008	100589225	.	-	.	transcript_id "Isoform311105_5"; gene_id "Isoform311105_5.gene"; gene_name "Isoform311105_5";
chr7	Mandalorion	exon	100623722	100624179	.	-	.	transcript_id "Isoform311105_5"; gene_id "Isoform311105_5.gene"; gene_name "Isoform311105_5";
chr7	Mandalorion	exon	100624613	100625064	.	-	.	transcript_id "Isoform311105_5"; gene_id "Isoform311105_5.gene"; gene_name "Isoform311105_5";
chr7	Mandalorion	exon	100628257	100628468	.	-	.	transcript_id "Isoform311105_5"; gene_id "Isoform311105_5.gene"; gene_name "Isoform311105_5";
chr7	Mandalorion	transcript	100645775	100661205	.	-	.	transcript_id "Isoform311112_165"; gene_id "Isoform311112_165.gene"; gene_name "Isoform311112_165";
chr7	Mandalorion	exon	100645775	100648307	.	-	.	transcript_id "Isoform311112_165"; gene_id "Isoform311112_165.gene"; gene_name "Isoform311112_165";
chr7	Mandalorion	start_codon	100648301	100648303	.	-	.	transcript_id "Isoform311112_165"; gene_id "Isoform311112_165.gene"; gene_name "Isoform311112_165";
chr7	Mandalorion	CDS	100647185	100648303	.	-	.	transcript_id "Isoform311112_165"; gene_id "Isoform311112_165.gene"; gene_name "Isoform311112_165";
chr7	Mandalorion	stop_codon	100647182	100647184	.	-	.	transcript_id "Isoform311112_165"; gene_id "Isoform311112_165.gene"; gene_name "Isoform311112_165";
chr7	Mandalorion	exon	100652771	100652961	.	-	.	transcript_id "Isoform311112_165"; gene_id "Isoform311112_165.gene"; gene_name "Isoform311112_165";
chr7	Mandalorion	exon	100660919	100661205	.	-	.	transcript_id "Isoform311112_165"; gene_id "Isoform311112_165.gene"; gene_name "Isoform311112_165";
chr7	Mandalorion	transcript	100645775	100661244	.	-	.	transcript_id "Isoform311115_33"; gene_id "Isoform311115_33.gene"; gene_name "Isoform311115_33";
chr7	Mandalorion	exon	100645775	100648307	.	-	.	transcript_id "Isoform311115_33"; gene_id "Isoform311115_33.gene"; gene_name "Isoform311115_33";
chr7	Mandalorion	start_codon	100648301	100648303	.	-	.	transcript_id "Isoform311115_33"; gene_id "Isoform311115_33.gene"; gene_name "Isoform311115_33";
chr7	Mandalorion	CDS	100647185	100648303	.	-	.	transcript_id "Isoform311115_33"; gene_id "Isoform311115_33.gene"; gene_name "Isoform311115_33";
chr7	Mandalorion	stop_codon	100647182	100647184	.	-	.	transcript_id "Isoform311115_33"; gene_id "Isoform311115_33.gene"; gene_name "Isoform311115_33";
chr7	Mandalorion	exon	100652771	100652961	.	-	.	transcript_id "Isoform311115_33"; gene_id "Isoform311115_33.gene"; gene_name "Isoform311115_33";
chr7	Mandalorion	exon	100660919	100661244	.	-	.	transcript_id "Isoform311115_33"; gene_id "Isoform311115_33.gene"; gene_name "Isoform311115_33";
chr7	Mandalorion	transcript	100612942	100613533	.	-	.	transcript_id "Isoform311159_9"; gene_id "Isoform311159_9.gene"; gene_name "Isoform311159_9";
chr7	Mandalorion	exon	100612942	100613533	.	-	.	transcript_id "Isoform311159_9"; gene_id "Isoform311159_9.gene"; gene_name "Isoform311159_9";
chr7	Mandalorion	start_codon	100613222	100613224	.	-	.	transcript_id "Isoform311159_9"; gene_id "Isoform311159_9.gene"; gene_name "Isoform311159_9";
chr7	Mandalorion	CDS	100613216	100613224	.	-	.	transcript_id "Isoform311159_9"; gene_id "Isoform311159_9.gene"; gene_name "Isoform311159_9";
chr7	Mandalorion	stop_codon	100613213	100613215	.	-	.	transcript_id "Isoform311159_9"; gene_id "Isoform311159_9.gene"; gene_name "Isoform311159_9";
chr7	Mandalorion	transcript	100938829	100951234	.	-	.	transcript_id "Isoform311171_17"; gene_id "Isoform311171_17.gene"; gene_name "Isoform311171_17";
chr7	Mandalorion	exon	100938829	100939141	.	-	.	transcript_id "Isoform311171_17"; gene_id "Isoform311171_17.gene"; gene_name "Isoform311171_17";
chr7	Mandalorion	CDS	100939057	100939141	.	-	.	transcript_id "Isoform311171_17"; gene_id "Isoform311171_17.gene"; gene_name "Isoform311171_17";
chr7	Mandalorion	stop_codon	100939054	100939056	.	-	.	transcript_id "Isoform311171_17"; gene_id "Isoform311171_17.gene"; gene_name "Isoform311171_17";
chr7	Mandalorion	exon	100939377	100939478	.	-	.	transcript_id "Isoform311171_17"; gene_id "Isoform311171_17.gene"; gene_name "Isoform311171_17";
chr7	Mandalorion	CDS	100939377	100939478	.	-	.	transcript_id "Isoform311171_17"; gene_id "Isoform311171_17.gene"; gene_name "Isoform311171_17";
chr7	Mandalorion	exon	100939570	100939617	.	-	.	transcript_id "Isoform311171_17"; gene_id "Isoform311171_17.gene"; gene_name "Isoform311171_17";
chr7	Mandalorion	CDS	100939570	100939617	.	-	.	transcript_id "Isoform311171_17"; gene_id "Isoform311171_17.gene"; gene_name "Isoform311171_17";
chr7	Mandalorion	exon	100939789	100939938	.	-	.	transcript_id "Isoform311171_17"; gene_id "Isoform311171_17.gene"; gene_name "Isoform311171_17";
chr7	Mandalorion	CDS	100939789	100939938	.	-	.	transcript_id "Isoform311171_17"; gene_id "Isoform311171_17.gene"; gene_name "Isoform311171_17";
chr7	Mandalorion	exon	100940694	100940799	.	-	.	transcript_id "Isoform311171_17"; gene_id "Isoform311171_17.gene"; gene_name "Isoform311171_17";
chr7	Mandalorion	CDS	100940694	100940799	.	-	.	transcript_id "Isoform311171_17"; gene_id "Isoform311171_17.gene"; gene_name "Isoform311171_17";
chr7	Mandalorion	exon	100941086	100941206	.	-	.	transcript_id "Isoform311171_17"; gene_id "Isoform311171_17.gene"; gene_name "Isoform311171_17";
chr7	Mandalorion	CDS	100941086	100941206	.	-	.	transcript_id "Isoform311171_17"; gene_id "Isoform311171_17.gene"; gene_name "Isoform311171_17";
chr7	Mandalorion	exon	100941315	100941386	.	-	.	transcript_id "Isoform311171_17"; gene_id "Isoform311171_17.gene"; gene_name "Isoform311171_17";
chr7	Mandalorion	CDS	100941315	100941386	.	-	.	transcript_id "Isoform311171_17"; gene_id "Isoform311171_17.gene"; gene_name "Isoform311171_17";
chr7	Mandalorion	exon	100941561	100941631	.	-	.	transcript_id "Isoform311171_17"; gene_id "Isoform311171_17.gene"; gene_name "Isoform311171_17";
chr7	Mandalorion	CDS	100941561	100941631	.	-	.	transcript_id "Isoform311171_17"; gene_id "Isoform311171_17.gene"; gene_name "Isoform311171_17";
chr7	Mandalorion	exon	100942580	100942685	.	-	.	transcript_id "Isoform311171_17"; gene_id "Isoform311171_17.gene"; gene_name "Isoform311171_17";
chr7	Mandalorion	CDS	100942580	100942685	.	-	.	transcript_id "Isoform311171_17"; gene_id "Isoform311171_17.gene"; gene_name "Isoform311171_17";
chr7	Mandalorion	exon	100943083	100943191	.	-	.	transcript_id "Isoform311171_17"; gene_id "Isoform311171_17.gene"; gene_name "Isoform311171_17";
chr7	Mandalorion	CDS	100943083	100943191	.	-	.	transcript_id "Isoform311171_17"; gene_id "Isoform311171_17.gene"; gene_name "Isoform311171_17";
chr7	Mandalorion	exon	100944066	100944128	.	-	.	transcript_id "Isoform311171_17"; gene_id "Isoform311171_17.gene"; gene_name "Isoform311171_17";
chr7	Mandalorion	CDS	100944066	100944128	.	-	.	transcript_id "Isoform311171_17"; gene_id "Isoform311171_17.gene"; gene_name "Isoform311171_17";
chr7	Mandalorion	exon	100945328	100945441	.	-	.	transcript_id "Isoform311171_17"; gene_id "Isoform311171_17.gene"; gene_name "Isoform311171_17";
chr7	Mandalorion	CDS	100945328	100945441	.	-	.	transcript_id "Isoform311171_17"; gene_id "Isoform311171_17.gene"; gene_name "Isoform311171_17";
chr7	Mandalorion	exon	100945715	100945780	.	-	.	transcript_id "Isoform311171_17"; gene_id "Isoform311171_17.gene"; gene_name "Isoform311171_17";
chr7	Mandalorion	CDS	100945715	100945780	.	-	.	transcript_id "Isoform311171_17"; gene_id "Isoform311171_17.gene"; gene_name "Isoform311171_17";
chr7	Mandalorion	exon	100945964	100946215	.	-	.	transcript_id "Isoform311171_17"; gene_id "Isoform311171_17.gene"; gene_name "Isoform311171_17";
chr7	Mandalorion	CDS	100945964	100946215	.	-	.	transcript_id "Isoform311171_17"; gene_id "Isoform311171_17.gene"; gene_name "Isoform311171_17";
chr7	Mandalorion	exon	100946367	100946440	.	-	.	transcript_id "Isoform311171_17"; gene_id "Isoform311171_17.gene"; gene_name "Isoform311171_17";
chr7	Mandalorion	start_codon	100946438	100946440	.	-	.	transcript_id "Isoform311171_17"; gene_id "Isoform311171_17.gene"; gene_name "Isoform311171_17";
chr7	Mandalorion	CDS	100946367	100946440	.	-	.	transcript_id "Isoform311171_17"; gene_id "Isoform311171_17.gene"; gene_name "Isoform311171_17";
chr7	Mandalorion	exon	100948213	100948315	.	-	.	transcript_id "Isoform311171_17"; gene_id "Isoform311171_17.gene"; gene_name "Isoform311171_17";
chr7	Mandalorion	exon	100949319	100949418	.	-	.	transcript_id "Isoform311171_17"; gene_id "Isoform311171_17.gene"; gene_name "Isoform311171_17";
chr7	Mandalorion	exon	100951104	100951234	.	-	.	transcript_id "Isoform311171_17"; gene_id "Isoform311171_17.gene"; gene_name "Isoform311171_17";
chr7	Mandalorion	transcript	100938823	100951258	.	-	.	transcript_id "Isoform311174_415"; gene_id "Isoform311174_415.gene"; gene_name "Isoform311174_415";
chr7	Mandalorion	exon	100938823	100939141	.	-	.	transcript_id "Isoform311174_415"; gene_id "Isoform311174_415.gene"; gene_name "Isoform311174_415";
chr7	Mandalorion	CDS	100939057	100939141	.	-	.	transcript_id "Isoform311174_415"; gene_id "Isoform311174_415.gene"; gene_name "Isoform311174_415";
chr7	Mandalorion	stop_codon	100939054	100939056	.	-	.	transcript_id "Isoform311174_415"; gene_id "Isoform311174_415.gene"; gene_name "Isoform311174_415";
chr7	Mandalorion	exon	100939377	100939478	.	-	.	transcript_id "Isoform311174_415"; gene_id "Isoform311174_415.gene"; gene_name "Isoform311174_415";
chr7	Mandalorion	CDS	100939377	100939478	.	-	.	transcript_id "Isoform311174_415"; gene_id "Isoform311174_415.gene"; gene_name "Isoform311174_415";
chr7	Mandalorion	exon	100939570	100939617	.	-	.	transcript_id "Isoform311174_415"; gene_id "Isoform311174_415.gene"; gene_name "Isoform311174_415";
chr7	Mandalorion	CDS	100939570	100939617	.	-	.	transcript_id "Isoform311174_415"; gene_id "Isoform311174_415.gene"; gene_name "Isoform311174_415";
chr7	Mandalorion	exon	100939789	100939938	.	-	.	transcript_id "Isoform311174_415"; gene_id "Isoform311174_415.gene"; gene_name "Isoform311174_415";
chr7	Mandalorion	CDS	100939789	100939938	.	-	.	transcript_id "Isoform311174_415"; gene_id "Isoform311174_415.gene"; gene_name "Isoform311174_415";
chr7	Mandalorion	exon	100940694	100940799	.	-	.	transcript_id "Isoform311174_415"; gene_id "Isoform311174_415.gene"; gene_name "Isoform311174_415";
chr7	Mandalorion	CDS	100940694	100940799	.	-	.	transcript_id "Isoform311174_415"; gene_id "Isoform311174_415.gene"; gene_name "Isoform311174_415";
chr7	Mandalorion	exon	100941086	100941206	.	-	.	transcript_id "Isoform311174_415"; gene_id "Isoform311174_415.gene"; gene_name "Isoform311174_415";
chr7	Mandalorion	CDS	100941086	100941206	.	-	.	transcript_id "Isoform311174_415"; gene_id "Isoform311174_415.gene"; gene_name "Isoform311174_415";
chr7	Mandalorion	exon	100941315	100941386	.	-	.	transcript_id "Isoform311174_415"; gene_id "Isoform311174_415.gene"; gene_name "Isoform311174_415";
chr7	Mandalorion	CDS	100941315	100941386	.	-	.	transcript_id "Isoform311174_415"; gene_id "Isoform311174_415.gene"; gene_name "Isoform311174_415";
chr7	Mandalorion	exon	100941561	100941631	.	-	.	transcript_id "Isoform311174_415"; gene_id "Isoform311174_415.gene"; gene_name "Isoform311174_415";
chr7	Mandalorion	CDS	100941561	100941631	.	-	.	transcript_id "Isoform311174_415"; gene_id "Isoform311174_415.gene"; gene_name "Isoform311174_415";
chr7	Mandalorion	exon	100942580	100942685	.	-	.	transcript_id "Isoform311174_415"; gene_id "Isoform311174_415.gene"; gene_name "Isoform311174_415";
chr7	Mandalorion	CDS	100942580	100942685	.	-	.	transcript_id "Isoform311174_415"; gene_id "Isoform311174_415.gene"; gene_name "Isoform311174_415";
chr7	Mandalorion	exon	100943083	100943191	.	-	.	transcript_id "Isoform311174_415"; gene_id "Isoform311174_415.gene"; gene_name "Isoform311174_415";
chr7	Mandalorion	CDS	100943083	100943191	.	-	.	transcript_id "Isoform311174_415"; gene_id "Isoform311174_415.gene"; gene_name "Isoform311174_415";
chr7	Mandalorion	exon	100944066	100944128	.	-	.	transcript_id "Isoform311174_415"; gene_id "Isoform311174_415.gene"; gene_name "Isoform311174_415";
chr7	Mandalorion	CDS	100944066	100944128	.	-	.	transcript_id "Isoform311174_415"; gene_id "Isoform311174_415.gene"; gene_name "Isoform311174_415";
chr7	Mandalorion	exon	100945328	100945441	.	-	.	transcript_id "Isoform311174_415"; gene_id "Isoform311174_415.gene"; gene_name "Isoform311174_415";
chr7	Mandalorion	CDS	100945328	100945441	.	-	.	transcript_id "Isoform311174_415"; gene_id "Isoform311174_415.gene"; gene_name "Isoform311174_415";
chr7	Mandalorion	exon	100945715	100945780	.	-	.	transcript_id "Isoform311174_415"; gene_id "Isoform311174_415.gene"; gene_name "Isoform311174_415";
chr7	Mandalorion	CDS	100945715	100945780	.	-	.	transcript_id "Isoform311174_415"; gene_id "Isoform311174_415.gene"; gene_name "Isoform311174_415";
chr7	Mandalorion	exon	100945964	100946215	.	-	.	transcript_id "Isoform311174_415"; gene_id "Isoform311174_415.gene"; gene_name "Isoform311174_415";
chr7	Mandalorion	CDS	100945964	100946215	.	-	.	transcript_id "Isoform311174_415"; gene_id "Isoform311174_415.gene"; gene_name "Isoform311174_415";
chr7	Mandalorion	exon	100946367	100946440	.	-	.	transcript_id "Isoform311174_415"; gene_id "Isoform311174_415.gene"; gene_name "Isoform311174_415";
chr7	Mandalorion	CDS	100946367	100946440	.	-	.	transcript_id "Isoform311174_415"; gene_id "Isoform311174_415.gene"; gene_name "Isoform311174_415";
chr7	Mandalorion	exon	100948213	100948315	.	-	.	transcript_id "Isoform311174_415"; gene_id "Isoform311174_415.gene"; gene_name "Isoform311174_415";
chr7	Mandalorion	CDS	100948213	100948315	.	-	.	transcript_id "Isoform311174_415"; gene_id "Isoform311174_415.gene"; gene_name "Isoform311174_415";
chr7	Mandalorion	exon	100949319	100949418	.	-	.	transcript_id "Isoform311174_415"; gene_id "Isoform311174_415.gene"; gene_name "Isoform311174_415";
chr7	Mandalorion	CDS	100949319	100949418	.	-	.	transcript_id "Isoform311174_415"; gene_id "Isoform311174_415.gene"; gene_name "Isoform311174_415";
chr7	Mandalorion	exon	100951108	100951258	.	-	.	transcript_id "Isoform311174_415"; gene_id "Isoform311174_415.gene"; gene_name "Isoform311174_415";
chr7	Mandalorion	start_codon	100951232	100951234	.	-	.	transcript_id "Isoform311174_415"; gene_id "Isoform311174_415.gene"; gene_name "Isoform311174_415";
chr7	Mandalorion	CDS	100951108	100951234	.	-	.	transcript_id "Isoform311174_415"; gene_id "Isoform311174_415.gene"; gene_name "Isoform311174_415";
chr7	Mandalorion	transcript	100938829	100951441	.	-	.	transcript_id "Isoform311176_27"; gene_id "Isoform311176_27.gene"; gene_name "Isoform311176_27";
chr7	Mandalorion	exon	100938829	100939141	.	-	.	transcript_id "Isoform311176_27"; gene_id "Isoform311176_27.gene"; gene_name "Isoform311176_27";
chr7	Mandalorion	CDS	100939057	100939141	.	-	.	transcript_id "Isoform311176_27"; gene_id "Isoform311176_27.gene"; gene_name "Isoform311176_27";
chr7	Mandalorion	stop_codon	100939054	100939056	.	-	.	transcript_id "Isoform311176_27"; gene_id "Isoform311176_27.gene"; gene_name "Isoform311176_27";
chr7	Mandalorion	exon	100939377	100939478	.	-	.	transcript_id "Isoform311176_27"; gene_id "Isoform311176_27.gene"; gene_name "Isoform311176_27";
chr7	Mandalorion	CDS	100939377	100939478	.	-	.	transcript_id "Isoform311176_27"; gene_id "Isoform311176_27.gene"; gene_name "Isoform311176_27";
chr7	Mandalorion	exon	100939570	100939617	.	-	.	transcript_id "Isoform311176_27"; gene_id "Isoform311176_27.gene"; gene_name "Isoform311176_27";
chr7	Mandalorion	CDS	100939570	100939617	.	-	.	transcript_id "Isoform311176_27"; gene_id "Isoform311176_27.gene"; gene_name "Isoform311176_27";
chr7	Mandalorion	exon	100939789	100939938	.	-	.	transcript_id "Isoform311176_27"; gene_id "Isoform311176_27.gene"; gene_name "Isoform311176_27";
chr7	Mandalorion	CDS	100939789	100939938	.	-	.	transcript_id "Isoform311176_27"; gene_id "Isoform311176_27.gene"; gene_name "Isoform311176_27";
chr7	Mandalorion	exon	100940694	100940799	.	-	.	transcript_id "Isoform311176_27"; gene_id "Isoform311176_27.gene"; gene_name "Isoform311176_27";
chr7	Mandalorion	CDS	100940694	100940799	.	-	.	transcript_id "Isoform311176_27"; gene_id "Isoform311176_27.gene"; gene_name "Isoform311176_27";
chr7	Mandalorion	exon	100941086	100941206	.	-	.	transcript_id "Isoform311176_27"; gene_id "Isoform311176_27.gene"; gene_name "Isoform311176_27";
chr7	Mandalorion	CDS	100941086	100941206	.	-	.	transcript_id "Isoform311176_27"; gene_id "Isoform311176_27.gene"; gene_name "Isoform311176_27";
chr7	Mandalorion	exon	100941315	100941386	.	-	.	transcript_id "Isoform311176_27"; gene_id "Isoform311176_27.gene"; gene_name "Isoform311176_27";
chr7	Mandalorion	CDS	100941315	100941386	.	-	.	transcript_id "Isoform311176_27"; gene_id "Isoform311176_27.gene"; gene_name "Isoform311176_27";
chr7	Mandalorion	exon	100941561	100941631	.	-	.	transcript_id "Isoform311176_27"; gene_id "Isoform311176_27.gene"; gene_name "Isoform311176_27";
chr7	Mandalorion	CDS	100941561	100941631	.	-	.	transcript_id "Isoform311176_27"; gene_id "Isoform311176_27.gene"; gene_name "Isoform311176_27";
chr7	Mandalorion	exon	100942580	100942685	.	-	.	transcript_id "Isoform311176_27"; gene_id "Isoform311176_27.gene"; gene_name "Isoform311176_27";
chr7	Mandalorion	CDS	100942580	100942685	.	-	.	transcript_id "Isoform311176_27"; gene_id "Isoform311176_27.gene"; gene_name "Isoform311176_27";
chr7	Mandalorion	exon	100943083	100943191	.	-	.	transcript_id "Isoform311176_27"; gene_id "Isoform311176_27.gene"; gene_name "Isoform311176_27";
chr7	Mandalorion	CDS	100943083	100943191	.	-	.	transcript_id "Isoform311176_27"; gene_id "Isoform311176_27.gene"; gene_name "Isoform311176_27";
chr7	Mandalorion	exon	100944066	100944128	.	-	.	transcript_id "Isoform311176_27"; gene_id "Isoform311176_27.gene"; gene_name "Isoform311176_27";
chr7	Mandalorion	CDS	100944066	100944128	.	-	.	transcript_id "Isoform311176_27"; gene_id "Isoform311176_27.gene"; gene_name "Isoform311176_27";
chr7	Mandalorion	exon	100945328	100945441	.	-	.	transcript_id "Isoform311176_27"; gene_id "Isoform311176_27.gene"; gene_name "Isoform311176_27";
chr7	Mandalorion	CDS	100945328	100945441	.	-	.	transcript_id "Isoform311176_27"; gene_id "Isoform311176_27.gene"; gene_name "Isoform311176_27";
chr7	Mandalorion	exon	100945715	100945780	.	-	.	transcript_id "Isoform311176_27"; gene_id "Isoform311176_27.gene"; gene_name "Isoform311176_27";
chr7	Mandalorion	CDS	100945715	100945780	.	-	.	transcript_id "Isoform311176_27"; gene_id "Isoform311176_27.gene"; gene_name "Isoform311176_27";
chr7	Mandalorion	exon	100945964	100946215	.	-	.	transcript_id "Isoform311176_27"; gene_id "Isoform311176_27.gene"; gene_name "Isoform311176_27";
chr7	Mandalorion	CDS	100945964	100946215	.	-	.	transcript_id "Isoform311176_27"; gene_id "Isoform311176_27.gene"; gene_name "Isoform311176_27";
chr7	Mandalorion	exon	100946367	100946440	.	-	.	transcript_id "Isoform311176_27"; gene_id "Isoform311176_27.gene"; gene_name "Isoform311176_27";
chr7	Mandalorion	CDS	100946367	100946440	.	-	.	transcript_id "Isoform311176_27"; gene_id "Isoform311176_27.gene"; gene_name "Isoform311176_27";
chr7	Mandalorion	exon	100948213	100948315	.	-	.	transcript_id "Isoform311176_27"; gene_id "Isoform311176_27.gene"; gene_name "Isoform311176_27";
chr7	Mandalorion	CDS	100948213	100948315	.	-	.	transcript_id "Isoform311176_27"; gene_id "Isoform311176_27.gene"; gene_name "Isoform311176_27";
chr7	Mandalorion	exon	100949319	100949418	.	-	.	transcript_id "Isoform311176_27"; gene_id "Isoform311176_27.gene"; gene_name "Isoform311176_27";
chr7	Mandalorion	CDS	100949319	100949418	.	-	.	transcript_id "Isoform311176_27"; gene_id "Isoform311176_27.gene"; gene_name "Isoform311176_27";
chr7	Mandalorion	exon	100951108	100951441	.	-	.	transcript_id "Isoform311176_27"; gene_id "Isoform311176_27.gene"; gene_name "Isoform311176_27";
chr7	Mandalorion	start_codon	100951304	100951306	.	-	.	transcript_id "Isoform311176_27"; gene_id "Isoform311176_27.gene"; gene_name "Isoform311176_27";
chr7	Mandalorion	CDS	100951108	100951306	.	-	.	transcript_id "Isoform311176_27"; gene_id "Isoform311176_27.gene"; gene_name "Isoform311176_27";
chr7	Mandalorion	transcript	100938824	100950751	.	-	.	transcript_id "Isoform311177_17"; gene_id "Isoform311177_17.gene"; gene_name "Isoform311177_17";
chr7	Mandalorion	exon	100938824	100939141	.	-	.	transcript_id "Isoform311177_17"; gene_id "Isoform311177_17.gene"; gene_name "Isoform311177_17";
chr7	Mandalorion	CDS	100939057	100939141	.	-	.	transcript_id "Isoform311177_17"; gene_id "Isoform311177_17.gene"; gene_name "Isoform311177_17";
chr7	Mandalorion	stop_codon	100939054	100939056	.	-	.	transcript_id "Isoform311177_17"; gene_id "Isoform311177_17.gene"; gene_name "Isoform311177_17";
chr7	Mandalorion	exon	100939377	100939478	.	-	.	transcript_id "Isoform311177_17"; gene_id "Isoform311177_17.gene"; gene_name "Isoform311177_17";
chr7	Mandalorion	CDS	100939377	100939478	.	-	.	transcript_id "Isoform311177_17"; gene_id "Isoform311177_17.gene"; gene_name "Isoform311177_17";
chr7	Mandalorion	exon	100939570	100939617	.	-	.	transcript_id "Isoform311177_17"; gene_id "Isoform311177_17.gene"; gene_name "Isoform311177_17";
chr7	Mandalorion	CDS	100939570	100939617	.	-	.	transcript_id "Isoform311177_17"; gene_id "Isoform311177_17.gene"; gene_name "Isoform311177_17";
chr7	Mandalorion	exon	100939789	100939938	.	-	.	transcript_id "Isoform311177_17"; gene_id "Isoform311177_17.gene"; gene_name "Isoform311177_17";
chr7	Mandalorion	CDS	100939789	100939938	.	-	.	transcript_id "Isoform311177_17"; gene_id "Isoform311177_17.gene"; gene_name "Isoform311177_17";
chr7	Mandalorion	exon	100940694	100940799	.	-	.	transcript_id "Isoform311177_17"; gene_id "Isoform311177_17.gene"; gene_name "Isoform311177_17";
chr7	Mandalorion	CDS	100940694	100940799	.	-	.	transcript_id "Isoform311177_17"; gene_id "Isoform311177_17.gene"; gene_name "Isoform311177_17";
chr7	Mandalorion	exon	100941086	100941206	.	-	.	transcript_id "Isoform311177_17"; gene_id "Isoform311177_17.gene"; gene_name "Isoform311177_17";
chr7	Mandalorion	CDS	100941086	100941206	.	-	.	transcript_id "Isoform311177_17"; gene_id "Isoform311177_17.gene"; gene_name "Isoform311177_17";
chr7	Mandalorion	exon	100941315	100941386	.	-	.	transcript_id "Isoform311177_17"; gene_id "Isoform311177_17.gene"; gene_name "Isoform311177_17";
chr7	Mandalorion	CDS	100941315	100941386	.	-	.	transcript_id "Isoform311177_17"; gene_id "Isoform311177_17.gene"; gene_name "Isoform311177_17";
chr7	Mandalorion	exon	100941561	100941631	.	-	.	transcript_id "Isoform311177_17"; gene_id "Isoform311177_17.gene"; gene_name "Isoform311177_17";
chr7	Mandalorion	CDS	100941561	100941631	.	-	.	transcript_id "Isoform311177_17"; gene_id "Isoform311177_17.gene"; gene_name "Isoform311177_17";
chr7	Mandalorion	exon	100942580	100942685	.	-	.	transcript_id "Isoform311177_17"; gene_id "Isoform311177_17.gene"; gene_name "Isoform311177_17";
chr7	Mandalorion	CDS	100942580	100942685	.	-	.	transcript_id "Isoform311177_17"; gene_id "Isoform311177_17.gene"; gene_name "Isoform311177_17";
chr7	Mandalorion	exon	100943083	100943191	.	-	.	transcript_id "Isoform311177_17"; gene_id "Isoform311177_17.gene"; gene_name "Isoform311177_17";
chr7	Mandalorion	CDS	100943083	100943191	.	-	.	transcript_id "Isoform311177_17"; gene_id "Isoform311177_17.gene"; gene_name "Isoform311177_17";
chr7	Mandalorion	exon	100944066	100944128	.	-	.	transcript_id "Isoform311177_17"; gene_id "Isoform311177_17.gene"; gene_name "Isoform311177_17";
chr7	Mandalorion	CDS	100944066	100944128	.	-	.	transcript_id "Isoform311177_17"; gene_id "Isoform311177_17.gene"; gene_name "Isoform311177_17";
chr7	Mandalorion	exon	100945328	100945441	.	-	.	transcript_id "Isoform311177_17"; gene_id "Isoform311177_17.gene"; gene_name "Isoform311177_17";
chr7	Mandalorion	CDS	100945328	100945441	.	-	.	transcript_id "Isoform311177_17"; gene_id "Isoform311177_17.gene"; gene_name "Isoform311177_17";
chr7	Mandalorion	exon	100945715	100945780	.	-	.	transcript_id "Isoform311177_17"; gene_id "Isoform311177_17.gene"; gene_name "Isoform311177_17";
chr7	Mandalorion	CDS	100945715	100945780	.	-	.	transcript_id "Isoform311177_17"; gene_id "Isoform311177_17.gene"; gene_name "Isoform311177_17";
chr7	Mandalorion	exon	100945964	100946215	.	-	.	transcript_id "Isoform311177_17"; gene_id "Isoform311177_17.gene"; gene_name "Isoform311177_17";
chr7	Mandalorion	CDS	100945964	100946215	.	-	.	transcript_id "Isoform311177_17"; gene_id "Isoform311177_17.gene"; gene_name "Isoform311177_17";
chr7	Mandalorion	exon	100946367	100946440	.	-	.	transcript_id "Isoform311177_17"; gene_id "Isoform311177_17.gene"; gene_name "Isoform311177_17";
chr7	Mandalorion	start_codon	100946438	100946440	.	-	.	transcript_id "Isoform311177_17"; gene_id "Isoform311177_17.gene"; gene_name "Isoform311177_17";
chr7	Mandalorion	CDS	100946367	100946440	.	-	.	transcript_id "Isoform311177_17"; gene_id "Isoform311177_17.gene"; gene_name "Isoform311177_17";
chr7	Mandalorion	exon	100948213	100948315	.	-	.	transcript_id "Isoform311177_17"; gene_id "Isoform311177_17.gene"; gene_name "Isoform311177_17";
chr7	Mandalorion	exon	100949319	100949418	.	-	.	transcript_id "Isoform311177_17"; gene_id "Isoform311177_17.gene"; gene_name "Isoform311177_17";
chr7	Mandalorion	exon	100950710	100950751	.	-	.	transcript_id "Isoform311177_17"; gene_id "Isoform311177_17.gene"; gene_name "Isoform311177_17";
chr7	Mandalorion	transcript	100938829	100951258	.	-	.	transcript_id "Isoform311188_72"; gene_id "Isoform311188_72.gene"; gene_name "Isoform311188_72";
chr7	Mandalorion	exon	100938829	100939141	.	-	.	transcript_id "Isoform311188_72"; gene_id "Isoform311188_72.gene"; gene_name "Isoform311188_72";
chr7	Mandalorion	exon	100939377	100939478	.	-	.	transcript_id "Isoform311188_72"; gene_id "Isoform311188_72.gene"; gene_name "Isoform311188_72";
chr7	Mandalorion	exon	100939570	100939617	.	-	.	transcript_id "Isoform311188_72"; gene_id "Isoform311188_72.gene"; gene_name "Isoform311188_72";
chr7	Mandalorion	exon	100939789	100939938	.	-	.	transcript_id "Isoform311188_72"; gene_id "Isoform311188_72.gene"; gene_name "Isoform311188_72";
chr7	Mandalorion	exon	100940694	100940799	.	-	.	transcript_id "Isoform311188_72"; gene_id "Isoform311188_72.gene"; gene_name "Isoform311188_72";
chr7	Mandalorion	exon	100941086	100941206	.	-	.	transcript_id "Isoform311188_72"; gene_id "Isoform311188_72.gene"; gene_name "Isoform311188_72";
chr7	Mandalorion	exon	100941315	100941386	.	-	.	transcript_id "Isoform311188_72"; gene_id "Isoform311188_72.gene"; gene_name "Isoform311188_72";
chr7	Mandalorion	exon	100941561	100941631	.	-	.	transcript_id "Isoform311188_72"; gene_id "Isoform311188_72.gene"; gene_name "Isoform311188_72";
chr7	Mandalorion	exon	100942580	100942685	.	-	.	transcript_id "Isoform311188_72"; gene_id "Isoform311188_72.gene"; gene_name "Isoform311188_72";
chr7	Mandalorion	exon	100943083	100943191	.	-	.	transcript_id "Isoform311188_72"; gene_id "Isoform311188_72.gene"; gene_name "Isoform311188_72";
chr7	Mandalorion	exon	100944066	100944128	.	-	.	transcript_id "Isoform311188_72"; gene_id "Isoform311188_72.gene"; gene_name "Isoform311188_72";
chr7	Mandalorion	exon	100945328	100945441	.	-	.	transcript_id "Isoform311188_72"; gene_id "Isoform311188_72.gene"; gene_name "Isoform311188_72";
chr7	Mandalorion	exon	100945715	100946215	.	-	.	transcript_id "Isoform311188_72"; gene_id "Isoform311188_72.gene"; gene_name "Isoform311188_72";
chr7	Mandalorion	CDS	100945963	100946215	.	-	.	transcript_id "Isoform311188_72"; gene_id "Isoform311188_72.gene"; gene_name "Isoform311188_72";
chr7	Mandalorion	stop_codon	100945960	100945962	.	-	.	transcript_id "Isoform311188_72"; gene_id "Isoform311188_72.gene"; gene_name "Isoform311188_72";
chr7	Mandalorion	exon	100946367	100946440	.	-	.	transcript_id "Isoform311188_72"; gene_id "Isoform311188_72.gene"; gene_name "Isoform311188_72";
chr7	Mandalorion	CDS	100946367	100946440	.	-	.	transcript_id "Isoform311188_72"; gene_id "Isoform311188_72.gene"; gene_name "Isoform311188_72";
chr7	Mandalorion	exon	100948213	100948315	.	-	.	transcript_id "Isoform311188_72"; gene_id "Isoform311188_72.gene"; gene_name "Isoform311188_72";
chr7	Mandalorion	CDS	100948213	100948315	.	-	.	transcript_id "Isoform311188_72"; gene_id "Isoform311188_72.gene"; gene_name "Isoform311188_72";
chr7	Mandalorion	exon	100949319	100949418	.	-	.	transcript_id "Isoform311188_72"; gene_id "Isoform311188_72.gene"; gene_name "Isoform311188_72";
chr7	Mandalorion	CDS	100949319	100949418	.	-	.	transcript_id "Isoform311188_72"; gene_id "Isoform311188_72.gene"; gene_name "Isoform311188_72";
chr7	Mandalorion	exon	100951108	100951258	.	-	.	transcript_id "Isoform311188_72"; gene_id "Isoform311188_72.gene"; gene_name "Isoform311188_72";
chr7	Mandalorion	start_codon	100951232	100951234	.	-	.	transcript_id "Isoform311188_72"; gene_id "Isoform311188_72.gene"; gene_name "Isoform311188_72";
chr7	Mandalorion	CDS	100951108	100951234	.	-	.	transcript_id "Isoform311188_72"; gene_id "Isoform311188_72.gene"; gene_name "Isoform311188_72";
chr7	Mandalorion	transcript	100938822	100951258	.	-	.	transcript_id "Isoform311194_12"; gene_id "Isoform311194_12.gene"; gene_name "Isoform311194_12";
chr7	Mandalorion	exon	100938822	100939141	.	-	.	transcript_id "Isoform311194_12"; gene_id "Isoform311194_12.gene"; gene_name "Isoform311194_12";
chr7	Mandalorion	CDS	100939057	100939141	.	-	.	transcript_id "Isoform311194_12"; gene_id "Isoform311194_12.gene"; gene_name "Isoform311194_12";
chr7	Mandalorion	stop_codon	100939054	100939056	.	-	.	transcript_id "Isoform311194_12"; gene_id "Isoform311194_12.gene"; gene_name "Isoform311194_12";
chr7	Mandalorion	exon	100939377	100939478	.	-	.	transcript_id "Isoform311194_12"; gene_id "Isoform311194_12.gene"; gene_name "Isoform311194_12";
chr7	Mandalorion	CDS	100939377	100939478	.	-	.	transcript_id "Isoform311194_12"; gene_id "Isoform311194_12.gene"; gene_name "Isoform311194_12";
chr7	Mandalorion	exon	100939570	100939617	.	-	.	transcript_id "Isoform311194_12"; gene_id "Isoform311194_12.gene"; gene_name "Isoform311194_12";
chr7	Mandalorion	CDS	100939570	100939617	.	-	.	transcript_id "Isoform311194_12"; gene_id "Isoform311194_12.gene"; gene_name "Isoform311194_12";
chr7	Mandalorion	exon	100939789	100939938	.	-	.	transcript_id "Isoform311194_12"; gene_id "Isoform311194_12.gene"; gene_name "Isoform311194_12";
chr7	Mandalorion	CDS	100939789	100939938	.	-	.	transcript_id "Isoform311194_12"; gene_id "Isoform311194_12.gene"; gene_name "Isoform311194_12";
chr7	Mandalorion	exon	100940694	100940799	.	-	.	transcript_id "Isoform311194_12"; gene_id "Isoform311194_12.gene"; gene_name "Isoform311194_12";
chr7	Mandalorion	CDS	100940694	100940799	.	-	.	transcript_id "Isoform311194_12"; gene_id "Isoform311194_12.gene"; gene_name "Isoform311194_12";
chr7	Mandalorion	exon	100941086	100941206	.	-	.	transcript_id "Isoform311194_12"; gene_id "Isoform311194_12.gene"; gene_name "Isoform311194_12";
chr7	Mandalorion	CDS	100941086	100941206	.	-	.	transcript_id "Isoform311194_12"; gene_id "Isoform311194_12.gene"; gene_name "Isoform311194_12";
chr7	Mandalorion	exon	100941315	100941386	.	-	.	transcript_id "Isoform311194_12"; gene_id "Isoform311194_12.gene"; gene_name "Isoform311194_12";
chr7	Mandalorion	CDS	100941315	100941386	.	-	.	transcript_id "Isoform311194_12"; gene_id "Isoform311194_12.gene"; gene_name "Isoform311194_12";
chr7	Mandalorion	exon	100941561	100941631	.	-	.	transcript_id "Isoform311194_12"; gene_id "Isoform311194_12.gene"; gene_name "Isoform311194_12";
chr7	Mandalorion	CDS	100941561	100941631	.	-	.	transcript_id "Isoform311194_12"; gene_id "Isoform311194_12.gene"; gene_name "Isoform311194_12";
chr7	Mandalorion	exon	100942580	100942685	.	-	.	transcript_id "Isoform311194_12"; gene_id "Isoform311194_12.gene"; gene_name "Isoform311194_12";
chr7	Mandalorion	CDS	100942580	100942685	.	-	.	transcript_id "Isoform311194_12"; gene_id "Isoform311194_12.gene"; gene_name "Isoform311194_12";
chr7	Mandalorion	exon	100943083	100943191	.	-	.	transcript_id "Isoform311194_12"; gene_id "Isoform311194_12.gene"; gene_name "Isoform311194_12";
chr7	Mandalorion	CDS	100943083	100943191	.	-	.	transcript_id "Isoform311194_12"; gene_id "Isoform311194_12.gene"; gene_name "Isoform311194_12";
chr7	Mandalorion	exon	100945328	100945441	.	-	.	transcript_id "Isoform311194_12"; gene_id "Isoform311194_12.gene"; gene_name "Isoform311194_12";
chr7	Mandalorion	CDS	100945328	100945441	.	-	.	transcript_id "Isoform311194_12"; gene_id "Isoform311194_12.gene"; gene_name "Isoform311194_12";
chr7	Mandalorion	exon	100945715	100945780	.	-	.	transcript_id "Isoform311194_12"; gene_id "Isoform311194_12.gene"; gene_name "Isoform311194_12";
chr7	Mandalorion	CDS	100945715	100945780	.	-	.	transcript_id "Isoform311194_12"; gene_id "Isoform311194_12.gene"; gene_name "Isoform311194_12";
chr7	Mandalorion	exon	100945964	100946215	.	-	.	transcript_id "Isoform311194_12"; gene_id "Isoform311194_12.gene"; gene_name "Isoform311194_12";
chr7	Mandalorion	CDS	100945964	100946215	.	-	.	transcript_id "Isoform311194_12"; gene_id "Isoform311194_12.gene"; gene_name "Isoform311194_12";
chr7	Mandalorion	exon	100946367	100946440	.	-	.	transcript_id "Isoform311194_12"; gene_id "Isoform311194_12.gene"; gene_name "Isoform311194_12";
chr7	Mandalorion	start_codon	100946438	100946440	.	-	.	transcript_id "Isoform311194_12"; gene_id "Isoform311194_12.gene"; gene_name "Isoform311194_12";
chr7	Mandalorion	CDS	100946367	100946440	.	-	.	transcript_id "Isoform311194_12"; gene_id "Isoform311194_12.gene"; gene_name "Isoform311194_12";
chr7	Mandalorion	exon	100948213	100948315	.	-	.	transcript_id "Isoform311194_12"; gene_id "Isoform311194_12.gene"; gene_name "Isoform311194_12";
chr7	Mandalorion	exon	100949319	100949418	.	-	.	transcript_id "Isoform311194_12"; gene_id "Isoform311194_12.gene"; gene_name "Isoform311194_12";
chr7	Mandalorion	exon	100951104	100951258	.	-	.	transcript_id "Isoform311194_12"; gene_id "Isoform311194_12.gene"; gene_name "Isoform311194_12";
chr7	Mandalorion	transcript	100938823	100951258	.	-	.	transcript_id "Isoform311195_254"; gene_id "Isoform311195_254.gene"; gene_name "Isoform311195_254";
chr7	Mandalorion	exon	100938823	100939141	.	-	.	transcript_id "Isoform311195_254"; gene_id "Isoform311195_254.gene"; gene_name "Isoform311195_254";
chr7	Mandalorion	CDS	100939057	100939141	.	-	.	transcript_id "Isoform311195_254"; gene_id "Isoform311195_254.gene"; gene_name "Isoform311195_254";
chr7	Mandalorion	stop_codon	100939054	100939056	.	-	.	transcript_id "Isoform311195_254"; gene_id "Isoform311195_254.gene"; gene_name "Isoform311195_254";
chr7	Mandalorion	exon	100939377	100939478	.	-	.	transcript_id "Isoform311195_254"; gene_id "Isoform311195_254.gene"; gene_name "Isoform311195_254";
chr7	Mandalorion	CDS	100939377	100939478	.	-	.	transcript_id "Isoform311195_254"; gene_id "Isoform311195_254.gene"; gene_name "Isoform311195_254";
chr7	Mandalorion	exon	100939570	100939617	.	-	.	transcript_id "Isoform311195_254"; gene_id "Isoform311195_254.gene"; gene_name "Isoform311195_254";
chr7	Mandalorion	CDS	100939570	100939617	.	-	.	transcript_id "Isoform311195_254"; gene_id "Isoform311195_254.gene"; gene_name "Isoform311195_254";
chr7	Mandalorion	exon	100939789	100939938	.	-	.	transcript_id "Isoform311195_254"; gene_id "Isoform311195_254.gene"; gene_name "Isoform311195_254";
chr7	Mandalorion	CDS	100939789	100939938	.	-	.	transcript_id "Isoform311195_254"; gene_id "Isoform311195_254.gene"; gene_name "Isoform311195_254";
chr7	Mandalorion	exon	100940694	100940799	.	-	.	transcript_id "Isoform311195_254"; gene_id "Isoform311195_254.gene"; gene_name "Isoform311195_254";
chr7	Mandalorion	CDS	100940694	100940799	.	-	.	transcript_id "Isoform311195_254"; gene_id "Isoform311195_254.gene"; gene_name "Isoform311195_254";
chr7	Mandalorion	exon	100941086	100941206	.	-	.	transcript_id "Isoform311195_254"; gene_id "Isoform311195_254.gene"; gene_name "Isoform311195_254";
chr7	Mandalorion	CDS	100941086	100941206	.	-	.	transcript_id "Isoform311195_254"; gene_id "Isoform311195_254.gene"; gene_name "Isoform311195_254";
chr7	Mandalorion	exon	100941315	100941386	.	-	.	transcript_id "Isoform311195_254"; gene_id "Isoform311195_254.gene"; gene_name "Isoform311195_254";
chr7	Mandalorion	CDS	100941315	100941386	.	-	.	transcript_id "Isoform311195_254"; gene_id "Isoform311195_254.gene"; gene_name "Isoform311195_254";
chr7	Mandalorion	exon	100941561	100941631	.	-	.	transcript_id "Isoform311195_254"; gene_id "Isoform311195_254.gene"; gene_name "Isoform311195_254";
chr7	Mandalorion	CDS	100941561	100941631	.	-	.	transcript_id "Isoform311195_254"; gene_id "Isoform311195_254.gene"; gene_name "Isoform311195_254";
chr7	Mandalorion	exon	100942580	100942685	.	-	.	transcript_id "Isoform311195_254"; gene_id "Isoform311195_254.gene"; gene_name "Isoform311195_254";
chr7	Mandalorion	CDS	100942580	100942685	.	-	.	transcript_id "Isoform311195_254"; gene_id "Isoform311195_254.gene"; gene_name "Isoform311195_254";
chr7	Mandalorion	exon	100943083	100943191	.	-	.	transcript_id "Isoform311195_254"; gene_id "Isoform311195_254.gene"; gene_name "Isoform311195_254";
chr7	Mandalorion	CDS	100943083	100943191	.	-	.	transcript_id "Isoform311195_254"; gene_id "Isoform311195_254.gene"; gene_name "Isoform311195_254";
chr7	Mandalorion	exon	100945328	100945441	.	-	.	transcript_id "Isoform311195_254"; gene_id "Isoform311195_254.gene"; gene_name "Isoform311195_254";
chr7	Mandalorion	CDS	100945328	100945441	.	-	.	transcript_id "Isoform311195_254"; gene_id "Isoform311195_254.gene"; gene_name "Isoform311195_254";
chr7	Mandalorion	exon	100945715	100945780	.	-	.	transcript_id "Isoform311195_254"; gene_id "Isoform311195_254.gene"; gene_name "Isoform311195_254";
chr7	Mandalorion	CDS	100945715	100945780	.	-	.	transcript_id "Isoform311195_254"; gene_id "Isoform311195_254.gene"; gene_name "Isoform311195_254";
chr7	Mandalorion	exon	100945964	100946215	.	-	.	transcript_id "Isoform311195_254"; gene_id "Isoform311195_254.gene"; gene_name "Isoform311195_254";
chr7	Mandalorion	CDS	100945964	100946215	.	-	.	transcript_id "Isoform311195_254"; gene_id "Isoform311195_254.gene"; gene_name "Isoform311195_254";
chr7	Mandalorion	exon	100946367	100946440	.	-	.	transcript_id "Isoform311195_254"; gene_id "Isoform311195_254.gene"; gene_name "Isoform311195_254";
chr7	Mandalorion	CDS	100946367	100946440	.	-	.	transcript_id "Isoform311195_254"; gene_id "Isoform311195_254.gene"; gene_name "Isoform311195_254";
chr7	Mandalorion	exon	100948213	100948315	.	-	.	transcript_id "Isoform311195_254"; gene_id "Isoform311195_254.gene"; gene_name "Isoform311195_254";
chr7	Mandalorion	CDS	100948213	100948315	.	-	.	transcript_id "Isoform311195_254"; gene_id "Isoform311195_254.gene"; gene_name "Isoform311195_254";
chr7	Mandalorion	exon	100949319	100949418	.	-	.	transcript_id "Isoform311195_254"; gene_id "Isoform311195_254.gene"; gene_name "Isoform311195_254";
chr7	Mandalorion	CDS	100949319	100949418	.	-	.	transcript_id "Isoform311195_254"; gene_id "Isoform311195_254.gene"; gene_name "Isoform311195_254";
chr7	Mandalorion	exon	100951108	100951258	.	-	.	transcript_id "Isoform311195_254"; gene_id "Isoform311195_254.gene"; gene_name "Isoform311195_254";
chr7	Mandalorion	start_codon	100951232	100951234	.	-	.	transcript_id "Isoform311195_254"; gene_id "Isoform311195_254.gene"; gene_name "Isoform311195_254";
chr7	Mandalorion	CDS	100951108	100951234	.	-	.	transcript_id "Isoform311195_254"; gene_id "Isoform311195_254.gene"; gene_name "Isoform311195_254";
chr7	Mandalorion	transcript	100938826	100951273	.	-	.	transcript_id "Isoform311203_34"; gene_id "Isoform311203_34.gene"; gene_name "Isoform311203_34";
chr7	Mandalorion	exon	100938826	100939141	.	-	.	transcript_id "Isoform311203_34"; gene_id "Isoform311203_34.gene"; gene_name "Isoform311203_34";
chr7	Mandalorion	exon	100939377	100939478	.	-	.	transcript_id "Isoform311203_34"; gene_id "Isoform311203_34.gene"; gene_name "Isoform311203_34";
chr7	Mandalorion	exon	100939570	100939617	.	-	.	transcript_id "Isoform311203_34"; gene_id "Isoform311203_34.gene"; gene_name "Isoform311203_34";
chr7	Mandalorion	exon	100939789	100939938	.	-	.	transcript_id "Isoform311203_34"; gene_id "Isoform311203_34.gene"; gene_name "Isoform311203_34";
chr7	Mandalorion	exon	100940694	100940799	.	-	.	transcript_id "Isoform311203_34"; gene_id "Isoform311203_34.gene"; gene_name "Isoform311203_34";
chr7	Mandalorion	exon	100941086	100941206	.	-	.	transcript_id "Isoform311203_34"; gene_id "Isoform311203_34.gene"; gene_name "Isoform311203_34";
chr7	Mandalorion	exon	100941315	100941386	.	-	.	transcript_id "Isoform311203_34"; gene_id "Isoform311203_34.gene"; gene_name "Isoform311203_34";
chr7	Mandalorion	exon	100941561	100941631	.	-	.	transcript_id "Isoform311203_34"; gene_id "Isoform311203_34.gene"; gene_name "Isoform311203_34";
chr7	Mandalorion	exon	100942580	100942685	.	-	.	transcript_id "Isoform311203_34"; gene_id "Isoform311203_34.gene"; gene_name "Isoform311203_34";
chr7	Mandalorion	exon	100943083	100943191	.	-	.	transcript_id "Isoform311203_34"; gene_id "Isoform311203_34.gene"; gene_name "Isoform311203_34";
chr7	Mandalorion	exon	100945328	100945441	.	-	.	transcript_id "Isoform311203_34"; gene_id "Isoform311203_34.gene"; gene_name "Isoform311203_34";
chr7	Mandalorion	exon	100945715	100946215	.	-	.	transcript_id "Isoform311203_34"; gene_id "Isoform311203_34.gene"; gene_name "Isoform311203_34";
chr7	Mandalorion	CDS	100945963	100946215	.	-	.	transcript_id "Isoform311203_34"; gene_id "Isoform311203_34.gene"; gene_name "Isoform311203_34";
chr7	Mandalorion	stop_codon	100945960	100945962	.	-	.	transcript_id "Isoform311203_34"; gene_id "Isoform311203_34.gene"; gene_name "Isoform311203_34";
chr7	Mandalorion	exon	100946367	100946440	.	-	.	transcript_id "Isoform311203_34"; gene_id "Isoform311203_34.gene"; gene_name "Isoform311203_34";
chr7	Mandalorion	CDS	100946367	100946440	.	-	.	transcript_id "Isoform311203_34"; gene_id "Isoform311203_34.gene"; gene_name "Isoform311203_34";
chr7	Mandalorion	exon	100948213	100948315	.	-	.	transcript_id "Isoform311203_34"; gene_id "Isoform311203_34.gene"; gene_name "Isoform311203_34";
chr7	Mandalorion	CDS	100948213	100948315	.	-	.	transcript_id "Isoform311203_34"; gene_id "Isoform311203_34.gene"; gene_name "Isoform311203_34";
chr7	Mandalorion	exon	100949319	100949418	.	-	.	transcript_id "Isoform311203_34"; gene_id "Isoform311203_34.gene"; gene_name "Isoform311203_34";
chr7	Mandalorion	CDS	100949319	100949418	.	-	.	transcript_id "Isoform311203_34"; gene_id "Isoform311203_34.gene"; gene_name "Isoform311203_34";
chr7	Mandalorion	exon	100951108	100951273	.	-	.	transcript_id "Isoform311203_34"; gene_id "Isoform311203_34.gene"; gene_name "Isoform311203_34";
chr7	Mandalorion	start_codon	100951232	100951234	.	-	.	transcript_id "Isoform311203_34"; gene_id "Isoform311203_34.gene"; gene_name "Isoform311203_34";
chr7	Mandalorion	CDS	100951108	100951234	.	-	.	transcript_id "Isoform311203_34"; gene_id "Isoform311203_34.gene"; gene_name "Isoform311203_34";
chr7	Mandalorion	transcript	100938825	100951258	.	-	.	transcript_id "Isoform311208_12"; gene_id "Isoform311208_12.gene"; gene_name "Isoform311208_12";
chr7	Mandalorion	exon	100938825	100939141	.	-	.	transcript_id "Isoform311208_12"; gene_id "Isoform311208_12.gene"; gene_name "Isoform311208_12";
chr7	Mandalorion	exon	100939377	100939478	.	-	.	transcript_id "Isoform311208_12"; gene_id "Isoform311208_12.gene"; gene_name "Isoform311208_12";
chr7	Mandalorion	exon	100939570	100939617	.	-	.	transcript_id "Isoform311208_12"; gene_id "Isoform311208_12.gene"; gene_name "Isoform311208_12";
chr7	Mandalorion	exon	100939789	100939938	.	-	.	transcript_id "Isoform311208_12"; gene_id "Isoform311208_12.gene"; gene_name "Isoform311208_12";
chr7	Mandalorion	exon	100940694	100940799	.	-	.	transcript_id "Isoform311208_12"; gene_id "Isoform311208_12.gene"; gene_name "Isoform311208_12";
chr7	Mandalorion	exon	100941086	100941206	.	-	.	transcript_id "Isoform311208_12"; gene_id "Isoform311208_12.gene"; gene_name "Isoform311208_12";
chr7	Mandalorion	exon	100941315	100941631	.	-	.	transcript_id "Isoform311208_12"; gene_id "Isoform311208_12.gene"; gene_name "Isoform311208_12";
chr7	Mandalorion	CDS	100941537	100941631	.	-	.	transcript_id "Isoform311208_12"; gene_id "Isoform311208_12.gene"; gene_name "Isoform311208_12";
chr7	Mandalorion	stop_codon	100941534	100941536	.	-	.	transcript_id "Isoform311208_12"; gene_id "Isoform311208_12.gene"; gene_name "Isoform311208_12";
chr7	Mandalorion	exon	100942580	100942685	.	-	.	transcript_id "Isoform311208_12"; gene_id "Isoform311208_12.gene"; gene_name "Isoform311208_12";
chr7	Mandalorion	CDS	100942580	100942685	.	-	.	transcript_id "Isoform311208_12"; gene_id "Isoform311208_12.gene"; gene_name "Isoform311208_12";
chr7	Mandalorion	exon	100943083	100943191	.	-	.	transcript_id "Isoform311208_12"; gene_id "Isoform311208_12.gene"; gene_name "Isoform311208_12";
chr7	Mandalorion	CDS	100943083	100943191	.	-	.	transcript_id "Isoform311208_12"; gene_id "Isoform311208_12.gene"; gene_name "Isoform311208_12";
chr7	Mandalorion	exon	100944066	100944128	.	-	.	transcript_id "Isoform311208_12"; gene_id "Isoform311208_12.gene"; gene_name "Isoform311208_12";
chr7	Mandalorion	CDS	100944066	100944128	.	-	.	transcript_id "Isoform311208_12"; gene_id "Isoform311208_12.gene"; gene_name "Isoform311208_12";
chr7	Mandalorion	exon	100945328	100945441	.	-	.	transcript_id "Isoform311208_12"; gene_id "Isoform311208_12.gene"; gene_name "Isoform311208_12";
chr7	Mandalorion	CDS	100945328	100945441	.	-	.	transcript_id "Isoform311208_12"; gene_id "Isoform311208_12.gene"; gene_name "Isoform311208_12";
chr7	Mandalorion	exon	100945715	100945780	.	-	.	transcript_id "Isoform311208_12"; gene_id "Isoform311208_12.gene"; gene_name "Isoform311208_12";
chr7	Mandalorion	CDS	100945715	100945780	.	-	.	transcript_id "Isoform311208_12"; gene_id "Isoform311208_12.gene"; gene_name "Isoform311208_12";
chr7	Mandalorion	exon	100945964	100946215	.	-	.	transcript_id "Isoform311208_12"; gene_id "Isoform311208_12.gene"; gene_name "Isoform311208_12";
chr7	Mandalorion	CDS	100945964	100946215	.	-	.	transcript_id "Isoform311208_12"; gene_id "Isoform311208_12.gene"; gene_name "Isoform311208_12";
chr7	Mandalorion	exon	100946367	100946440	.	-	.	transcript_id "Isoform311208_12"; gene_id "Isoform311208_12.gene"; gene_name "Isoform311208_12";
chr7	Mandalorion	CDS	100946367	100946440	.	-	.	transcript_id "Isoform311208_12"; gene_id "Isoform311208_12.gene"; gene_name "Isoform311208_12";
chr7	Mandalorion	exon	100948213	100948315	.	-	.	transcript_id "Isoform311208_12"; gene_id "Isoform311208_12.gene"; gene_name "Isoform311208_12";
chr7	Mandalorion	CDS	100948213	100948315	.	-	.	transcript_id "Isoform311208_12"; gene_id "Isoform311208_12.gene"; gene_name "Isoform311208_12";
chr7	Mandalorion	exon	100949319	100949418	.	-	.	transcript_id "Isoform311208_12"; gene_id "Isoform311208_12.gene"; gene_name "Isoform311208_12";
chr7	Mandalorion	CDS	100949319	100949418	.	-	.	transcript_id "Isoform311208_12"; gene_id "Isoform311208_12.gene"; gene_name "Isoform311208_12";
chr7	Mandalorion	exon	100951108	100951258	.	-	.	transcript_id "Isoform311208_12"; gene_id "Isoform311208_12.gene"; gene_name "Isoform311208_12";
chr7	Mandalorion	start_codon	100951232	100951234	.	-	.	transcript_id "Isoform311208_12"; gene_id "Isoform311208_12.gene"; gene_name "Isoform311208_12";
chr7	Mandalorion	CDS	100951108	100951234	.	-	.	transcript_id "Isoform311208_12"; gene_id "Isoform311208_12.gene"; gene_name "Isoform311208_12";
chr7	Mandalorion	transcript	100938829	100951258	.	-	.	transcript_id "Isoform311209_14"; gene_id "Isoform311209_14.gene"; gene_name "Isoform311209_14";
chr7	Mandalorion	exon	100938829	100939141	.	-	.	transcript_id "Isoform311209_14"; gene_id "Isoform311209_14.gene"; gene_name "Isoform311209_14";
chr7	Mandalorion	CDS	100939057	100939141	.	-	.	transcript_id "Isoform311209_14"; gene_id "Isoform311209_14.gene"; gene_name "Isoform311209_14";
chr7	Mandalorion	stop_codon	100939054	100939056	.	-	.	transcript_id "Isoform311209_14"; gene_id "Isoform311209_14.gene"; gene_name "Isoform311209_14";
chr7	Mandalorion	exon	100939377	100939478	.	-	.	transcript_id "Isoform311209_14"; gene_id "Isoform311209_14.gene"; gene_name "Isoform311209_14";
chr7	Mandalorion	CDS	100939377	100939478	.	-	.	transcript_id "Isoform311209_14"; gene_id "Isoform311209_14.gene"; gene_name "Isoform311209_14";
chr7	Mandalorion	exon	100939570	100939617	.	-	.	transcript_id "Isoform311209_14"; gene_id "Isoform311209_14.gene"; gene_name "Isoform311209_14";
chr7	Mandalorion	CDS	100939570	100939617	.	-	.	transcript_id "Isoform311209_14"; gene_id "Isoform311209_14.gene"; gene_name "Isoform311209_14";
chr7	Mandalorion	exon	100939789	100939938	.	-	.	transcript_id "Isoform311209_14"; gene_id "Isoform311209_14.gene"; gene_name "Isoform311209_14";
chr7	Mandalorion	CDS	100939789	100939938	.	-	.	transcript_id "Isoform311209_14"; gene_id "Isoform311209_14.gene"; gene_name "Isoform311209_14";
chr7	Mandalorion	exon	100940694	100940799	.	-	.	transcript_id "Isoform311209_14"; gene_id "Isoform311209_14.gene"; gene_name "Isoform311209_14";
chr7	Mandalorion	CDS	100940694	100940799	.	-	.	transcript_id "Isoform311209_14"; gene_id "Isoform311209_14.gene"; gene_name "Isoform311209_14";
chr7	Mandalorion	exon	100941086	100941206	.	-	.	transcript_id "Isoform311209_14"; gene_id "Isoform311209_14.gene"; gene_name "Isoform311209_14";
chr7	Mandalorion	CDS	100941086	100941206	.	-	.	transcript_id "Isoform311209_14"; gene_id "Isoform311209_14.gene"; gene_name "Isoform311209_14";
chr7	Mandalorion	exon	100941315	100941631	.	-	.	transcript_id "Isoform311209_14"; gene_id "Isoform311209_14.gene"; gene_name "Isoform311209_14";
chr7	Mandalorion	start_codon	100941417	100941419	.	-	.	transcript_id "Isoform311209_14"; gene_id "Isoform311209_14.gene"; gene_name "Isoform311209_14";
chr7	Mandalorion	CDS	100941315	100941419	.	-	.	transcript_id "Isoform311209_14"; gene_id "Isoform311209_14.gene"; gene_name "Isoform311209_14";
chr7	Mandalorion	exon	100942580	100942685	.	-	.	transcript_id "Isoform311209_14"; gene_id "Isoform311209_14.gene"; gene_name "Isoform311209_14";
chr7	Mandalorion	exon	100943083	100943191	.	-	.	transcript_id "Isoform311209_14"; gene_id "Isoform311209_14.gene"; gene_name "Isoform311209_14";
chr7	Mandalorion	exon	100944066	100944128	.	-	.	transcript_id "Isoform311209_14"; gene_id "Isoform311209_14.gene"; gene_name "Isoform311209_14";
chr7	Mandalorion	exon	100945328	100945441	.	-	.	transcript_id "Isoform311209_14"; gene_id "Isoform311209_14.gene"; gene_name "Isoform311209_14";
chr7	Mandalorion	exon	100945715	100946215	.	-	.	transcript_id "Isoform311209_14"; gene_id "Isoform311209_14.gene"; gene_name "Isoform311209_14";
chr7	Mandalorion	exon	100946367	100946440	.	-	.	transcript_id "Isoform311209_14"; gene_id "Isoform311209_14.gene"; gene_name "Isoform311209_14";
chr7	Mandalorion	exon	100948213	100948315	.	-	.	transcript_id "Isoform311209_14"; gene_id "Isoform311209_14.gene"; gene_name "Isoform311209_14";
chr7	Mandalorion	exon	100949319	100949418	.	-	.	transcript_id "Isoform311209_14"; gene_id "Isoform311209_14.gene"; gene_name "Isoform311209_14";
chr7	Mandalorion	exon	100951108	100951258	.	-	.	transcript_id "Isoform311209_14"; gene_id "Isoform311209_14.gene"; gene_name "Isoform311209_14";
chr7	Mandalorion	transcript	100758016	100790337	.	+	.	transcript_id "Isoform311244_3"; gene_id "Isoform311244_3.gene"; gene_name "Isoform311244_3";
chr7	Mandalorion	exon	100758016	100758246	.	+	.	transcript_id "Isoform311244_3"; gene_id "Isoform311244_3.gene"; gene_name "Isoform311244_3";
chr7	Mandalorion	exon	100759946	100760043	.	+	.	transcript_id "Isoform311244_3"; gene_id "Isoform311244_3.gene"; gene_name "Isoform311244_3";
chr7	Mandalorion	exon	100788358	100790337	.	+	.	transcript_id "Isoform311244_3"; gene_id "Isoform311244_3.gene"; gene_name "Isoform311244_3";
chr7	Mandalorion	transcript	100758010	100848037	.	+	.	transcript_id "Isoform311245_3"; gene_id "Isoform311245_3.gene"; gene_name "Isoform311245_3";
chr7	Mandalorion	exon	100758010	100758246	.	+	.	transcript_id "Isoform311245_3"; gene_id "Isoform311245_3.gene"; gene_name "Isoform311245_3";
chr7	Mandalorion	start_codon	100758226	100758228	.	+	.	transcript_id "Isoform311245_3"; gene_id "Isoform311245_3.gene"; gene_name "Isoform311245_3";
chr7	Mandalorion	CDS	100758226	100758246	.	+	.	transcript_id "Isoform311245_3"; gene_id "Isoform311245_3.gene"; gene_name "Isoform311245_3";
chr7	Mandalorion	exon	100759946	100760043	.	+	.	transcript_id "Isoform311245_3"; gene_id "Isoform311245_3.gene"; gene_name "Isoform311245_3";
chr7	Mandalorion	CDS	100759946	100760043	.	+	.	transcript_id "Isoform311245_3"; gene_id "Isoform311245_3.gene"; gene_name "Isoform311245_3";
chr7	Mandalorion	exon	100788358	100788403	.	+	.	transcript_id "Isoform311245_3"; gene_id "Isoform311245_3.gene"; gene_name "Isoform311245_3";
chr7	Mandalorion	CDS	100788358	100788403	.	+	.	transcript_id "Isoform311245_3"; gene_id "Isoform311245_3.gene"; gene_name "Isoform311245_3";
chr7	Mandalorion	exon	100826351	100826427	.	+	.	transcript_id "Isoform311245_3"; gene_id "Isoform311245_3.gene"; gene_name "Isoform311245_3";
chr7	Mandalorion	CDS	100826351	100826427	.	+	.	transcript_id "Isoform311245_3"; gene_id "Isoform311245_3.gene"; gene_name "Isoform311245_3";
chr7	Mandalorion	exon	100835595	100835739	.	+	.	transcript_id "Isoform311245_3"; gene_id "Isoform311245_3.gene"; gene_name "Isoform311245_3";
chr7	Mandalorion	CDS	100835595	100835739	.	+	.	transcript_id "Isoform311245_3"; gene_id "Isoform311245_3.gene"; gene_name "Isoform311245_3";
chr7	Mandalorion	exon	100840874	100841007	.	+	.	transcript_id "Isoform311245_3"; gene_id "Isoform311245_3.gene"; gene_name "Isoform311245_3";
chr7	Mandalorion	CDS	100840874	100841007	.	+	.	transcript_id "Isoform311245_3"; gene_id "Isoform311245_3.gene"; gene_name "Isoform311245_3";
chr7	Mandalorion	exon	100846087	100846141	.	+	.	transcript_id "Isoform311245_3"; gene_id "Isoform311245_3.gene"; gene_name "Isoform311245_3";
chr7	Mandalorion	CDS	100846087	100846141	.	+	.	transcript_id "Isoform311245_3"; gene_id "Isoform311245_3.gene"; gene_name "Isoform311245_3";
chr7	Mandalorion	exon	100847688	100848037	.	+	.	transcript_id "Isoform311245_3"; gene_id "Isoform311245_3.gene"; gene_name "Isoform311245_3";
chr7	Mandalorion	CDS	100847688	100847825	.	+	.	transcript_id "Isoform311245_3"; gene_id "Isoform311245_3.gene"; gene_name "Isoform311245_3";
chr7	Mandalorion	stop_codon	100847826	100847828	.	+	.	transcript_id "Isoform311245_3"; gene_id "Isoform311245_3.gene"; gene_name "Isoform311245_3";
chr7	Mandalorion	transcript	100757954	100853126	.	+	.	transcript_id "Isoform311247_3"; gene_id "Isoform311247_3.gene"; gene_name "Isoform311247_3";
chr7	Mandalorion	exon	100757954	100758246	.	+	.	transcript_id "Isoform311247_3"; gene_id "Isoform311247_3.gene"; gene_name "Isoform311247_3";
chr7	Mandalorion	start_codon	100758226	100758228	.	+	.	transcript_id "Isoform311247_3"; gene_id "Isoform311247_3.gene"; gene_name "Isoform311247_3";
chr7	Mandalorion	CDS	100758226	100758246	.	+	.	transcript_id "Isoform311247_3"; gene_id "Isoform311247_3.gene"; gene_name "Isoform311247_3";
chr7	Mandalorion	exon	100759946	100760043	.	+	.	transcript_id "Isoform311247_3"; gene_id "Isoform311247_3.gene"; gene_name "Isoform311247_3";
chr7	Mandalorion	CDS	100759946	100760043	.	+	.	transcript_id "Isoform311247_3"; gene_id "Isoform311247_3.gene"; gene_name "Isoform311247_3";
chr7	Mandalorion	exon	100788358	100788403	.	+	.	transcript_id "Isoform311247_3"; gene_id "Isoform311247_3.gene"; gene_name "Isoform311247_3";
chr7	Mandalorion	CDS	100788358	100788403	.	+	.	transcript_id "Isoform311247_3"; gene_id "Isoform311247_3.gene"; gene_name "Isoform311247_3";
chr7	Mandalorion	exon	100826351	100826427	.	+	.	transcript_id "Isoform311247_3"; gene_id "Isoform311247_3.gene"; gene_name "Isoform311247_3";
chr7	Mandalorion	CDS	100826351	100826427	.	+	.	transcript_id "Isoform311247_3"; gene_id "Isoform311247_3.gene"; gene_name "Isoform311247_3";
chr7	Mandalorion	exon	100835595	100835739	.	+	.	transcript_id "Isoform311247_3"; gene_id "Isoform311247_3.gene"; gene_name "Isoform311247_3";
chr7	Mandalorion	CDS	100835595	100835739	.	+	.	transcript_id "Isoform311247_3"; gene_id "Isoform311247_3.gene"; gene_name "Isoform311247_3";
chr7	Mandalorion	exon	100840874	100841007	.	+	.	transcript_id "Isoform311247_3"; gene_id "Isoform311247_3.gene"; gene_name "Isoform311247_3";
chr7	Mandalorion	CDS	100840874	100841007	.	+	.	transcript_id "Isoform311247_3"; gene_id "Isoform311247_3.gene"; gene_name "Isoform311247_3";
chr7	Mandalorion	exon	100846087	100846141	.	+	.	transcript_id "Isoform311247_3"; gene_id "Isoform311247_3.gene"; gene_name "Isoform311247_3";
chr7	Mandalorion	CDS	100846087	100846141	.	+	.	transcript_id "Isoform311247_3"; gene_id "Isoform311247_3.gene"; gene_name "Isoform311247_3";
chr7	Mandalorion	exon	100847688	100847816	.	+	.	transcript_id "Isoform311247_3"; gene_id "Isoform311247_3.gene"; gene_name "Isoform311247_3";
chr7	Mandalorion	CDS	100847688	100847816	.	+	.	transcript_id "Isoform311247_3"; gene_id "Isoform311247_3.gene"; gene_name "Isoform311247_3";
chr7	Mandalorion	exon	100852928	100853126	.	+	.	transcript_id "Isoform311247_3"; gene_id "Isoform311247_3.gene"; gene_name "Isoform311247_3";
chr7	Mandalorion	CDS	100852928	100852993	.	+	.	transcript_id "Isoform311247_3"; gene_id "Isoform311247_3.gene"; gene_name "Isoform311247_3";
chr7	Mandalorion	stop_codon	100852994	100852996	.	+	.	transcript_id "Isoform311247_3"; gene_id "Isoform311247_3.gene"; gene_name "Isoform311247_3";
chr7	Mandalorion	transcript	100758008	100884522	.	+	.	transcript_id "Isoform311248_4"; gene_id "Isoform311248_4.gene"; gene_name "Isoform311248_4";
chr7	Mandalorion	exon	100758008	100758246	.	+	.	transcript_id "Isoform311248_4"; gene_id "Isoform311248_4.gene"; gene_name "Isoform311248_4";
chr7	Mandalorion	start_codon	100758226	100758228	.	+	.	transcript_id "Isoform311248_4"; gene_id "Isoform311248_4.gene"; gene_name "Isoform311248_4";
chr7	Mandalorion	CDS	100758226	100758246	.	+	.	transcript_id "Isoform311248_4"; gene_id "Isoform311248_4.gene"; gene_name "Isoform311248_4";
chr7	Mandalorion	exon	100759946	100760043	.	+	.	transcript_id "Isoform311248_4"; gene_id "Isoform311248_4.gene"; gene_name "Isoform311248_4";
chr7	Mandalorion	CDS	100759946	100760043	.	+	.	transcript_id "Isoform311248_4"; gene_id "Isoform311248_4.gene"; gene_name "Isoform311248_4";
chr7	Mandalorion	exon	100788358	100788403	.	+	.	transcript_id "Isoform311248_4"; gene_id "Isoform311248_4.gene"; gene_name "Isoform311248_4";
chr7	Mandalorion	CDS	100788358	100788403	.	+	.	transcript_id "Isoform311248_4"; gene_id "Isoform311248_4.gene"; gene_name "Isoform311248_4";
chr7	Mandalorion	exon	100826351	100826427	.	+	.	transcript_id "Isoform311248_4"; gene_id "Isoform311248_4.gene"; gene_name "Isoform311248_4";
chr7	Mandalorion	CDS	100826351	100826427	.	+	.	transcript_id "Isoform311248_4"; gene_id "Isoform311248_4.gene"; gene_name "Isoform311248_4";
chr7	Mandalorion	exon	100835595	100835739	.	+	.	transcript_id "Isoform311248_4"; gene_id "Isoform311248_4.gene"; gene_name "Isoform311248_4";
chr7	Mandalorion	CDS	100835595	100835739	.	+	.	transcript_id "Isoform311248_4"; gene_id "Isoform311248_4.gene"; gene_name "Isoform311248_4";
chr7	Mandalorion	exon	100840874	100841007	.	+	.	transcript_id "Isoform311248_4"; gene_id "Isoform311248_4.gene"; gene_name "Isoform311248_4";
chr7	Mandalorion	CDS	100840874	100841007	.	+	.	transcript_id "Isoform311248_4"; gene_id "Isoform311248_4.gene"; gene_name "Isoform311248_4";
chr7	Mandalorion	exon	100846087	100846141	.	+	.	transcript_id "Isoform311248_4"; gene_id "Isoform311248_4.gene"; gene_name "Isoform311248_4";
chr7	Mandalorion	CDS	100846087	100846141	.	+	.	transcript_id "Isoform311248_4"; gene_id "Isoform311248_4.gene"; gene_name "Isoform311248_4";
chr7	Mandalorion	exon	100847688	100847816	.	+	.	transcript_id "Isoform311248_4"; gene_id "Isoform311248_4.gene"; gene_name "Isoform311248_4";
chr7	Mandalorion	CDS	100847688	100847816	.	+	.	transcript_id "Isoform311248_4"; gene_id "Isoform311248_4.gene"; gene_name "Isoform311248_4";
chr7	Mandalorion	exon	100883079	100884522	.	+	.	transcript_id "Isoform311248_4"; gene_id "Isoform311248_4.gene"; gene_name "Isoform311248_4";
chr7	Mandalorion	CDS	100883079	100883213	.	+	.	transcript_id "Isoform311248_4"; gene_id "Isoform311248_4.gene"; gene_name "Isoform311248_4";
chr7	Mandalorion	stop_codon	100883214	100883216	.	+	.	transcript_id "Isoform311248_4"; gene_id "Isoform311248_4.gene"; gene_name "Isoform311248_4";
chr7	Mandalorion	transcript	100757982	100921115	.	+	.	transcript_id "Isoform311252_6"; gene_id "Isoform311252_6.gene"; gene_name "Isoform311252_6";
chr7	Mandalorion	exon	100757982	100758246	.	+	.	transcript_id "Isoform311252_6"; gene_id "Isoform311252_6.gene"; gene_name "Isoform311252_6";
chr7	Mandalorion	start_codon	100758226	100758228	.	+	.	transcript_id "Isoform311252_6"; gene_id "Isoform311252_6.gene"; gene_name "Isoform311252_6";
chr7	Mandalorion	CDS	100758226	100758246	.	+	.	transcript_id "Isoform311252_6"; gene_id "Isoform311252_6.gene"; gene_name "Isoform311252_6";
chr7	Mandalorion	exon	100759946	100760043	.	+	.	transcript_id "Isoform311252_6"; gene_id "Isoform311252_6.gene"; gene_name "Isoform311252_6";
chr7	Mandalorion	CDS	100759946	100760043	.	+	.	transcript_id "Isoform311252_6"; gene_id "Isoform311252_6.gene"; gene_name "Isoform311252_6";
chr7	Mandalorion	exon	100788358	100788403	.	+	.	transcript_id "Isoform311252_6"; gene_id "Isoform311252_6.gene"; gene_name "Isoform311252_6";
chr7	Mandalorion	CDS	100788358	100788403	.	+	.	transcript_id "Isoform311252_6"; gene_id "Isoform311252_6.gene"; gene_name "Isoform311252_6";
chr7	Mandalorion	exon	100826351	100826427	.	+	.	transcript_id "Isoform311252_6"; gene_id "Isoform311252_6.gene"; gene_name "Isoform311252_6";
chr7	Mandalorion	CDS	100826351	100826427	.	+	.	transcript_id "Isoform311252_6"; gene_id "Isoform311252_6.gene"; gene_name "Isoform311252_6";
chr7	Mandalorion	exon	100835595	100835739	.	+	.	transcript_id "Isoform311252_6"; gene_id "Isoform311252_6.gene"; gene_name "Isoform311252_6";
chr7	Mandalorion	CDS	100835595	100835739	.	+	.	transcript_id "Isoform311252_6"; gene_id "Isoform311252_6.gene"; gene_name "Isoform311252_6";
chr7	Mandalorion	exon	100840874	100841007	.	+	.	transcript_id "Isoform311252_6"; gene_id "Isoform311252_6.gene"; gene_name "Isoform311252_6";
chr7	Mandalorion	CDS	100840874	100841007	.	+	.	transcript_id "Isoform311252_6"; gene_id "Isoform311252_6.gene"; gene_name "Isoform311252_6";
chr7	Mandalorion	exon	100846087	100846141	.	+	.	transcript_id "Isoform311252_6"; gene_id "Isoform311252_6.gene"; gene_name "Isoform311252_6";
chr7	Mandalorion	CDS	100846087	100846141	.	+	.	transcript_id "Isoform311252_6"; gene_id "Isoform311252_6.gene"; gene_name "Isoform311252_6";
chr7	Mandalorion	exon	100847688	100847816	.	+	.	transcript_id "Isoform311252_6"; gene_id "Isoform311252_6.gene"; gene_name "Isoform311252_6";
chr7	Mandalorion	CDS	100847688	100847816	.	+	.	transcript_id "Isoform311252_6"; gene_id "Isoform311252_6.gene"; gene_name "Isoform311252_6";
chr7	Mandalorion	exon	100883079	100883201	.	+	.	transcript_id "Isoform311252_6"; gene_id "Isoform311252_6.gene"; gene_name "Isoform311252_6";
chr7	Mandalorion	CDS	100883079	100883201	.	+	.	transcript_id "Isoform311252_6"; gene_id "Isoform311252_6.gene"; gene_name "Isoform311252_6";
chr7	Mandalorion	exon	100893328	100893423	.	+	.	transcript_id "Isoform311252_6"; gene_id "Isoform311252_6.gene"; gene_name "Isoform311252_6";
chr7	Mandalorion	CDS	100893328	100893423	.	+	.	transcript_id "Isoform311252_6"; gene_id "Isoform311252_6.gene"; gene_name "Isoform311252_6";
chr7	Mandalorion	exon	100899652	100899768	.	+	.	transcript_id "Isoform311252_6"; gene_id "Isoform311252_6.gene"; gene_name "Isoform311252_6";
chr7	Mandalorion	CDS	100899652	100899768	.	+	.	transcript_id "Isoform311252_6"; gene_id "Isoform311252_6.gene"; gene_name "Isoform311252_6";
chr7	Mandalorion	exon	100902737	100902841	.	+	.	transcript_id "Isoform311252_6"; gene_id "Isoform311252_6.gene"; gene_name "Isoform311252_6";
chr7	Mandalorion	CDS	100902737	100902841	.	+	.	transcript_id "Isoform311252_6"; gene_id "Isoform311252_6.gene"; gene_name "Isoform311252_6";
chr7	Mandalorion	exon	100908819	100908980	.	+	.	transcript_id "Isoform311252_6"; gene_id "Isoform311252_6.gene"; gene_name "Isoform311252_6";
chr7	Mandalorion	CDS	100908819	100908980	.	+	.	transcript_id "Isoform311252_6"; gene_id "Isoform311252_6.gene"; gene_name "Isoform311252_6";
chr7	Mandalorion	exon	100920777	100921115	.	+	.	transcript_id "Isoform311252_6"; gene_id "Isoform311252_6.gene"; gene_name "Isoform311252_6";
chr7	Mandalorion	CDS	100920777	100920935	.	+	.	transcript_id "Isoform311252_6"; gene_id "Isoform311252_6.gene"; gene_name "Isoform311252_6";
chr7	Mandalorion	stop_codon	100920936	100920938	.	+	.	transcript_id "Isoform311252_6"; gene_id "Isoform311252_6.gene"; gene_name "Isoform311252_6";
chr7	Mandalorion	transcript	100757982	100921684	.	+	.	transcript_id "Isoform311253_3"; gene_id "Isoform311253_3.gene"; gene_name "Isoform311253_3";
chr7	Mandalorion	exon	100757982	100758246	.	+	.	transcript_id "Isoform311253_3"; gene_id "Isoform311253_3.gene"; gene_name "Isoform311253_3";
chr7	Mandalorion	start_codon	100758226	100758228	.	+	.	transcript_id "Isoform311253_3"; gene_id "Isoform311253_3.gene"; gene_name "Isoform311253_3";
chr7	Mandalorion	CDS	100758226	100758246	.	+	.	transcript_id "Isoform311253_3"; gene_id "Isoform311253_3.gene"; gene_name "Isoform311253_3";
chr7	Mandalorion	exon	100759946	100760043	.	+	.	transcript_id "Isoform311253_3"; gene_id "Isoform311253_3.gene"; gene_name "Isoform311253_3";
chr7	Mandalorion	CDS	100759946	100760043	.	+	.	transcript_id "Isoform311253_3"; gene_id "Isoform311253_3.gene"; gene_name "Isoform311253_3";
chr7	Mandalorion	exon	100788358	100788403	.	+	.	transcript_id "Isoform311253_3"; gene_id "Isoform311253_3.gene"; gene_name "Isoform311253_3";
chr7	Mandalorion	CDS	100788358	100788403	.	+	.	transcript_id "Isoform311253_3"; gene_id "Isoform311253_3.gene"; gene_name "Isoform311253_3";
chr7	Mandalorion	exon	100826351	100826427	.	+	.	transcript_id "Isoform311253_3"; gene_id "Isoform311253_3.gene"; gene_name "Isoform311253_3";
chr7	Mandalorion	CDS	100826351	100826427	.	+	.	transcript_id "Isoform311253_3"; gene_id "Isoform311253_3.gene"; gene_name "Isoform311253_3";
chr7	Mandalorion	exon	100835595	100835739	.	+	.	transcript_id "Isoform311253_3"; gene_id "Isoform311253_3.gene"; gene_name "Isoform311253_3";
chr7	Mandalorion	CDS	100835595	100835739	.	+	.	transcript_id "Isoform311253_3"; gene_id "Isoform311253_3.gene"; gene_name "Isoform311253_3";
chr7	Mandalorion	exon	100840874	100841007	.	+	.	transcript_id "Isoform311253_3"; gene_id "Isoform311253_3.gene"; gene_name "Isoform311253_3";
chr7	Mandalorion	CDS	100840874	100841007	.	+	.	transcript_id "Isoform311253_3"; gene_id "Isoform311253_3.gene"; gene_name "Isoform311253_3";
chr7	Mandalorion	exon	100846087	100846141	.	+	.	transcript_id "Isoform311253_3"; gene_id "Isoform311253_3.gene"; gene_name "Isoform311253_3";
chr7	Mandalorion	CDS	100846087	100846141	.	+	.	transcript_id "Isoform311253_3"; gene_id "Isoform311253_3.gene"; gene_name "Isoform311253_3";
chr7	Mandalorion	exon	100847688	100847816	.	+	.	transcript_id "Isoform311253_3"; gene_id "Isoform311253_3.gene"; gene_name "Isoform311253_3";
chr7	Mandalorion	CDS	100847688	100847816	.	+	.	transcript_id "Isoform311253_3"; gene_id "Isoform311253_3.gene"; gene_name "Isoform311253_3";
chr7	Mandalorion	exon	100883079	100883201	.	+	.	transcript_id "Isoform311253_3"; gene_id "Isoform311253_3.gene"; gene_name "Isoform311253_3";
chr7	Mandalorion	CDS	100883079	100883201	.	+	.	transcript_id "Isoform311253_3"; gene_id "Isoform311253_3.gene"; gene_name "Isoform311253_3";
chr7	Mandalorion	exon	100893328	100893423	.	+	.	transcript_id "Isoform311253_3"; gene_id "Isoform311253_3.gene"; gene_name "Isoform311253_3";
chr7	Mandalorion	CDS	100893328	100893423	.	+	.	transcript_id "Isoform311253_3"; gene_id "Isoform311253_3.gene"; gene_name "Isoform311253_3";
chr7	Mandalorion	exon	100899652	100899768	.	+	.	transcript_id "Isoform311253_3"; gene_id "Isoform311253_3.gene"; gene_name "Isoform311253_3";
chr7	Mandalorion	CDS	100899652	100899768	.	+	.	transcript_id "Isoform311253_3"; gene_id "Isoform311253_3.gene"; gene_name "Isoform311253_3";
chr7	Mandalorion	exon	100902737	100902841	.	+	.	transcript_id "Isoform311253_3"; gene_id "Isoform311253_3.gene"; gene_name "Isoform311253_3";
chr7	Mandalorion	CDS	100902737	100902841	.	+	.	transcript_id "Isoform311253_3"; gene_id "Isoform311253_3.gene"; gene_name "Isoform311253_3";
chr7	Mandalorion	exon	100908819	100908980	.	+	.	transcript_id "Isoform311253_3"; gene_id "Isoform311253_3.gene"; gene_name "Isoform311253_3";
chr7	Mandalorion	CDS	100908819	100908980	.	+	.	transcript_id "Isoform311253_3"; gene_id "Isoform311253_3.gene"; gene_name "Isoform311253_3";
chr7	Mandalorion	exon	100920777	100921684	.	+	.	transcript_id "Isoform311253_3"; gene_id "Isoform311253_3.gene"; gene_name "Isoform311253_3";
chr7	Mandalorion	CDS	100920777	100920935	.	+	.	transcript_id "Isoform311253_3"; gene_id "Isoform311253_3.gene"; gene_name "Isoform311253_3";
chr7	Mandalorion	stop_codon	100920936	100920938	.	+	.	transcript_id "Isoform311253_3"; gene_id "Isoform311253_3.gene"; gene_name "Isoform311253_3";
chr7	Mandalorion	transcript	100758016	100933593	.	+	.	transcript_id "Isoform311260_13"; gene_id "Isoform311260_13.gene"; gene_name "Isoform311260_13";
chr7	Mandalorion	exon	100758016	100758246	.	+	.	transcript_id "Isoform311260_13"; gene_id "Isoform311260_13.gene"; gene_name "Isoform311260_13";
chr7	Mandalorion	start_codon	100758226	100758228	.	+	.	transcript_id "Isoform311260_13"; gene_id "Isoform311260_13.gene"; gene_name "Isoform311260_13";
chr7	Mandalorion	CDS	100758226	100758246	.	+	.	transcript_id "Isoform311260_13"; gene_id "Isoform311260_13.gene"; gene_name "Isoform311260_13";
chr7	Mandalorion	exon	100759946	100760043	.	+	.	transcript_id "Isoform311260_13"; gene_id "Isoform311260_13.gene"; gene_name "Isoform311260_13";
chr7	Mandalorion	CDS	100759946	100760043	.	+	.	transcript_id "Isoform311260_13"; gene_id "Isoform311260_13.gene"; gene_name "Isoform311260_13";
chr7	Mandalorion	exon	100788358	100788403	.	+	.	transcript_id "Isoform311260_13"; gene_id "Isoform311260_13.gene"; gene_name "Isoform311260_13";
chr7	Mandalorion	CDS	100788358	100788403	.	+	.	transcript_id "Isoform311260_13"; gene_id "Isoform311260_13.gene"; gene_name "Isoform311260_13";
chr7	Mandalorion	exon	100826351	100826427	.	+	.	transcript_id "Isoform311260_13"; gene_id "Isoform311260_13.gene"; gene_name "Isoform311260_13";
chr7	Mandalorion	CDS	100826351	100826427	.	+	.	transcript_id "Isoform311260_13"; gene_id "Isoform311260_13.gene"; gene_name "Isoform311260_13";
chr7	Mandalorion	exon	100835595	100835739	.	+	.	transcript_id "Isoform311260_13"; gene_id "Isoform311260_13.gene"; gene_name "Isoform311260_13";
chr7	Mandalorion	CDS	100835595	100835739	.	+	.	transcript_id "Isoform311260_13"; gene_id "Isoform311260_13.gene"; gene_name "Isoform311260_13";
chr7	Mandalorion	exon	100840874	100841007	.	+	.	transcript_id "Isoform311260_13"; gene_id "Isoform311260_13.gene"; gene_name "Isoform311260_13";
chr7	Mandalorion	CDS	100840874	100841007	.	+	.	transcript_id "Isoform311260_13"; gene_id "Isoform311260_13.gene"; gene_name "Isoform311260_13";
chr7	Mandalorion	exon	100846087	100846141	.	+	.	transcript_id "Isoform311260_13"; gene_id "Isoform311260_13.gene"; gene_name "Isoform311260_13";
chr7	Mandalorion	CDS	100846087	100846141	.	+	.	transcript_id "Isoform311260_13"; gene_id "Isoform311260_13.gene"; gene_name "Isoform311260_13";
chr7	Mandalorion	exon	100847688	100847816	.	+	.	transcript_id "Isoform311260_13"; gene_id "Isoform311260_13.gene"; gene_name "Isoform311260_13";
chr7	Mandalorion	CDS	100847688	100847816	.	+	.	transcript_id "Isoform311260_13"; gene_id "Isoform311260_13.gene"; gene_name "Isoform311260_13";
chr7	Mandalorion	exon	100883079	100883201	.	+	.	transcript_id "Isoform311260_13"; gene_id "Isoform311260_13.gene"; gene_name "Isoform311260_13";
chr7	Mandalorion	CDS	100883079	100883201	.	+	.	transcript_id "Isoform311260_13"; gene_id "Isoform311260_13.gene"; gene_name "Isoform311260_13";
chr7	Mandalorion	exon	100893328	100893423	.	+	.	transcript_id "Isoform311260_13"; gene_id "Isoform311260_13.gene"; gene_name "Isoform311260_13";
chr7	Mandalorion	CDS	100893328	100893423	.	+	.	transcript_id "Isoform311260_13"; gene_id "Isoform311260_13.gene"; gene_name "Isoform311260_13";
chr7	Mandalorion	exon	100899652	100899768	.	+	.	transcript_id "Isoform311260_13"; gene_id "Isoform311260_13.gene"; gene_name "Isoform311260_13";
chr7	Mandalorion	CDS	100899652	100899768	.	+	.	transcript_id "Isoform311260_13"; gene_id "Isoform311260_13.gene"; gene_name "Isoform311260_13";
chr7	Mandalorion	exon	100902737	100902841	.	+	.	transcript_id "Isoform311260_13"; gene_id "Isoform311260_13.gene"; gene_name "Isoform311260_13";
chr7	Mandalorion	CDS	100902737	100902841	.	+	.	transcript_id "Isoform311260_13"; gene_id "Isoform311260_13.gene"; gene_name "Isoform311260_13";
chr7	Mandalorion	exon	100908819	100908980	.	+	.	transcript_id "Isoform311260_13"; gene_id "Isoform311260_13.gene"; gene_name "Isoform311260_13";
chr7	Mandalorion	CDS	100908819	100908980	.	+	.	transcript_id "Isoform311260_13"; gene_id "Isoform311260_13.gene"; gene_name "Isoform311260_13";
chr7	Mandalorion	exon	100920777	100920911	.	+	.	transcript_id "Isoform311260_13"; gene_id "Isoform311260_13.gene"; gene_name "Isoform311260_13";
chr7	Mandalorion	CDS	100920777	100920911	.	+	.	transcript_id "Isoform311260_13"; gene_id "Isoform311260_13.gene"; gene_name "Isoform311260_13";
chr7	Mandalorion	exon	100925825	100925908	.	+	.	transcript_id "Isoform311260_13"; gene_id "Isoform311260_13.gene"; gene_name "Isoform311260_13";
chr7	Mandalorion	CDS	100925825	100925908	.	+	.	transcript_id "Isoform311260_13"; gene_id "Isoform311260_13.gene"; gene_name "Isoform311260_13";
chr7	Mandalorion	exon	100926033	100926210	.	+	.	transcript_id "Isoform311260_13"; gene_id "Isoform311260_13.gene"; gene_name "Isoform311260_13";
chr7	Mandalorion	CDS	100926033	100926210	.	+	.	transcript_id "Isoform311260_13"; gene_id "Isoform311260_13.gene"; gene_name "Isoform311260_13";
chr7	Mandalorion	exon	100926617	100926837	.	+	.	transcript_id "Isoform311260_13"; gene_id "Isoform311260_13.gene"; gene_name "Isoform311260_13";
chr7	Mandalorion	CDS	100926617	100926837	.	+	.	transcript_id "Isoform311260_13"; gene_id "Isoform311260_13.gene"; gene_name "Isoform311260_13";
chr7	Mandalorion	exon	100927558	100927687	.	+	.	transcript_id "Isoform311260_13"; gene_id "Isoform311260_13.gene"; gene_name "Isoform311260_13";
chr7	Mandalorion	CDS	100927558	100927687	.	+	.	transcript_id "Isoform311260_13"; gene_id "Isoform311260_13.gene"; gene_name "Isoform311260_13";
chr7	Mandalorion	exon	100927779	100927861	.	+	.	transcript_id "Isoform311260_13"; gene_id "Isoform311260_13.gene"; gene_name "Isoform311260_13";
chr7	Mandalorion	CDS	100927779	100927861	.	+	.	transcript_id "Isoform311260_13"; gene_id "Isoform311260_13.gene"; gene_name "Isoform311260_13";
chr7	Mandalorion	exon	100931657	100933593	.	+	.	transcript_id "Isoform311260_13"; gene_id "Isoform311260_13.gene"; gene_name "Isoform311260_13";
chr7	Mandalorion	CDS	100931657	100931737	.	+	.	transcript_id "Isoform311260_13"; gene_id "Isoform311260_13.gene"; gene_name "Isoform311260_13";
chr7	Mandalorion	stop_codon	100931738	100931740	.	+	.	transcript_id "Isoform311260_13"; gene_id "Isoform311260_13.gene"; gene_name "Isoform311260_13";
chr7	Mandalorion	transcript	100996617	100997770	.	-	.	transcript_id "Isoform311270_6"; gene_id "Isoform311270_6.gene"; gene_name "Isoform311270_6";
chr7	Mandalorion	exon	100996617	100996767	.	-	.	transcript_id "Isoform311270_6"; gene_id "Isoform311270_6.gene"; gene_name "Isoform311270_6";
chr7	Mandalorion	exon	100996849	100996945	.	-	.	transcript_id "Isoform311270_6"; gene_id "Isoform311270_6.gene"; gene_name "Isoform311270_6";
chr7	Mandalorion	exon	100997054	100997147	.	-	.	transcript_id "Isoform311270_6"; gene_id "Isoform311270_6.gene"; gene_name "Isoform311270_6";
chr7	Mandalorion	exon	100997538	100997770	.	-	.	transcript_id "Isoform311270_6"; gene_id "Isoform311270_6.gene"; gene_name "Isoform311270_6";
chr7	Mandalorion	transcript	101000378	101003795	.	-	.	transcript_id "Isoform311272_4"; gene_id "Isoform311272_4.gene"; gene_name "Isoform311272_4";
chr7	Mandalorion	exon	101000378	101001480	.	-	.	transcript_id "Isoform311272_4"; gene_id "Isoform311272_4.gene"; gene_name "Isoform311272_4";
chr7	Mandalorion	exon	101002850	101003065	.	-	.	transcript_id "Isoform311272_4"; gene_id "Isoform311272_4.gene"; gene_name "Isoform311272_4";
chr7	Mandalorion	exon	101003547	101003795	.	-	.	transcript_id "Isoform311272_4"; gene_id "Isoform311272_4.gene"; gene_name "Isoform311272_4";
chr7	Mandalorion	transcript	100970335	100995515	.	+	.	transcript_id "Isoform311302_26266"; gene_id "Isoform311302_26266.gene"; gene_name "Isoform311302_26266";
chr7	Mandalorion	exon	100970335	100970559	.	+	.	transcript_id "Isoform311302_26266"; gene_id "Isoform311302_26266.gene"; gene_name "Isoform311302_26266";
chr7	Mandalorion	exon	100970921	100971240	.	+	.	transcript_id "Isoform311302_26266"; gene_id "Isoform311302_26266.gene"; gene_name "Isoform311302_26266";
chr7	Mandalorion	start_codon	100971034	100971036	.	+	.	transcript_id "Isoform311302_26266"; gene_id "Isoform311302_26266.gene"; gene_name "Isoform311302_26266";
chr7	Mandalorion	CDS	100971034	100971240	.	+	.	transcript_id "Isoform311302_26266"; gene_id "Isoform311302_26266.gene"; gene_name "Isoform311302_26266";
chr7	Mandalorion	exon	100991705	100991852	.	+	.	transcript_id "Isoform311302_26266"; gene_id "Isoform311302_26266.gene"; gene_name "Isoform311302_26266";
chr7	Mandalorion	CDS	100991705	100991852	.	+	.	transcript_id "Isoform311302_26266"; gene_id "Isoform311302_26266.gene"; gene_name "Isoform311302_26266";
chr7	Mandalorion	exon	100992391	100992494	.	+	.	transcript_id "Isoform311302_26266"; gene_id "Isoform311302_26266.gene"; gene_name "Isoform311302_26266";
chr7	Mandalorion	CDS	100992391	100992494	.	+	.	transcript_id "Isoform311302_26266"; gene_id "Isoform311302_26266.gene"; gene_name "Isoform311302_26266";
chr7	Mandalorion	exon	100993124	100993241	.	+	.	transcript_id "Isoform311302_26266"; gene_id "Isoform311302_26266.gene"; gene_name "Isoform311302_26266";
chr7	Mandalorion	CDS	100993124	100993241	.	+	.	transcript_id "Isoform311302_26266"; gene_id "Isoform311302_26266.gene"; gene_name "Isoform311302_26266";
chr7	Mandalorion	exon	100994842	100994894	.	+	.	transcript_id "Isoform311302_26266"; gene_id "Isoform311302_26266.gene"; gene_name "Isoform311302_26266";
chr7	Mandalorion	CDS	100994842	100994894	.	+	.	transcript_id "Isoform311302_26266"; gene_id "Isoform311302_26266.gene"; gene_name "Isoform311302_26266";
chr7	Mandalorion	exon	100995099	100995515	.	+	.	transcript_id "Isoform311302_26266"; gene_id "Isoform311302_26266.gene"; gene_name "Isoform311302_26266";
chr7	Mandalorion	CDS	100995099	100995341	.	+	.	transcript_id "Isoform311302_26266"; gene_id "Isoform311302_26266.gene"; gene_name "Isoform311302_26266";
chr7	Mandalorion	stop_codon	100995342	100995344	.	+	.	transcript_id "Isoform311302_26266"; gene_id "Isoform311302_26266.gene"; gene_name "Isoform311302_26266";
chr7	Mandalorion	transcript	100970490	100995514	.	+	.	transcript_id "Isoform311307_69113"; gene_id "Isoform311307_69113.gene"; gene_name "Isoform311307_69113";
chr7	Mandalorion	exon	100970490	100970559	.	+	.	transcript_id "Isoform311307_69113"; gene_id "Isoform311307_69113.gene"; gene_name "Isoform311307_69113";
chr7	Mandalorion	exon	100970921	100971240	.	+	.	transcript_id "Isoform311307_69113"; gene_id "Isoform311307_69113.gene"; gene_name "Isoform311307_69113";
chr7	Mandalorion	start_codon	100971034	100971036	.	+	.	transcript_id "Isoform311307_69113"; gene_id "Isoform311307_69113.gene"; gene_name "Isoform311307_69113";
chr7	Mandalorion	CDS	100971034	100971240	.	+	.	transcript_id "Isoform311307_69113"; gene_id "Isoform311307_69113.gene"; gene_name "Isoform311307_69113";
chr7	Mandalorion	exon	100991705	100991852	.	+	.	transcript_id "Isoform311307_69113"; gene_id "Isoform311307_69113.gene"; gene_name "Isoform311307_69113";
chr7	Mandalorion	CDS	100991705	100991852	.	+	.	transcript_id "Isoform311307_69113"; gene_id "Isoform311307_69113.gene"; gene_name "Isoform311307_69113";
chr7	Mandalorion	exon	100992391	100992494	.	+	.	transcript_id "Isoform311307_69113"; gene_id "Isoform311307_69113.gene"; gene_name "Isoform311307_69113";
chr7	Mandalorion	CDS	100992391	100992494	.	+	.	transcript_id "Isoform311307_69113"; gene_id "Isoform311307_69113.gene"; gene_name "Isoform311307_69113";
chr7	Mandalorion	exon	100993124	100993241	.	+	.	transcript_id "Isoform311307_69113"; gene_id "Isoform311307_69113.gene"; gene_name "Isoform311307_69113";
chr7	Mandalorion	CDS	100993124	100993241	.	+	.	transcript_id "Isoform311307_69113"; gene_id "Isoform311307_69113.gene"; gene_name "Isoform311307_69113";
chr7	Mandalorion	exon	100994842	100994894	.	+	.	transcript_id "Isoform311307_69113"; gene_id "Isoform311307_69113.gene"; gene_name "Isoform311307_69113";
chr7	Mandalorion	CDS	100994842	100994894	.	+	.	transcript_id "Isoform311307_69113"; gene_id "Isoform311307_69113.gene"; gene_name "Isoform311307_69113";
chr7	Mandalorion	exon	100995099	100995514	.	+	.	transcript_id "Isoform311307_69113"; gene_id "Isoform311307_69113.gene"; gene_name "Isoform311307_69113";
chr7	Mandalorion	CDS	100995099	100995341	.	+	.	transcript_id "Isoform311307_69113"; gene_id "Isoform311307_69113.gene"; gene_name "Isoform311307_69113";
chr7	Mandalorion	stop_codon	100995342	100995344	.	+	.	transcript_id "Isoform311307_69113"; gene_id "Isoform311307_69113.gene"; gene_name "Isoform311307_69113";
chr7	Mandalorion	transcript	100970475	100995515	.	+	.	transcript_id "Isoform311316_1830"; gene_id "Isoform311316_1830.gene"; gene_name "Isoform311316_1830";
chr7	Mandalorion	exon	100970475	100970559	.	+	.	transcript_id "Isoform311316_1830"; gene_id "Isoform311316_1830.gene"; gene_name "Isoform311316_1830";
chr7	Mandalorion	exon	100970921	100971240	.	+	.	transcript_id "Isoform311316_1830"; gene_id "Isoform311316_1830.gene"; gene_name "Isoform311316_1830";
chr7	Mandalorion	start_codon	100971034	100971036	.	+	.	transcript_id "Isoform311316_1830"; gene_id "Isoform311316_1830.gene"; gene_name "Isoform311316_1830";
chr7	Mandalorion	CDS	100971034	100971240	.	+	.	transcript_id "Isoform311316_1830"; gene_id "Isoform311316_1830.gene"; gene_name "Isoform311316_1830";
chr7	Mandalorion	exon	100991705	100991852	.	+	.	transcript_id "Isoform311316_1830"; gene_id "Isoform311316_1830.gene"; gene_name "Isoform311316_1830";
chr7	Mandalorion	CDS	100991705	100991852	.	+	.	transcript_id "Isoform311316_1830"; gene_id "Isoform311316_1830.gene"; gene_name "Isoform311316_1830";
chr7	Mandalorion	exon	100992391	100992494	.	+	.	transcript_id "Isoform311316_1830"; gene_id "Isoform311316_1830.gene"; gene_name "Isoform311316_1830";
chr7	Mandalorion	CDS	100992391	100992494	.	+	.	transcript_id "Isoform311316_1830"; gene_id "Isoform311316_1830.gene"; gene_name "Isoform311316_1830";
chr7	Mandalorion	exon	100993124	100993241	.	+	.	transcript_id "Isoform311316_1830"; gene_id "Isoform311316_1830.gene"; gene_name "Isoform311316_1830";
chr7	Mandalorion	CDS	100993124	100993241	.	+	.	transcript_id "Isoform311316_1830"; gene_id "Isoform311316_1830.gene"; gene_name "Isoform311316_1830";
chr7	Mandalorion	exon	100995099	100995515	.	+	.	transcript_id "Isoform311316_1830"; gene_id "Isoform311316_1830.gene"; gene_name "Isoform311316_1830";
chr7	Mandalorion	CDS	100995099	100995259	.	+	.	transcript_id "Isoform311316_1830"; gene_id "Isoform311316_1830.gene"; gene_name "Isoform311316_1830";
chr7	Mandalorion	stop_codon	100995260	100995262	.	+	.	transcript_id "Isoform311316_1830"; gene_id "Isoform311316_1830.gene"; gene_name "Isoform311316_1830";
chr7	Mandalorion	transcript	101027410	101061100	.	+	.	transcript_id "Isoform311339_14"; gene_id "Isoform311339_14.gene"; gene_name "Isoform311339_14";
chr7	Mandalorion	exon	101027410	101027739	.	+	.	transcript_id "Isoform311339_14"; gene_id "Isoform311339_14.gene"; gene_name "Isoform311339_14";
chr7	Mandalorion	exon	101034069	101034247	.	+	.	transcript_id "Isoform311339_14"; gene_id "Isoform311339_14.gene"; gene_name "Isoform311339_14";
chr7	Mandalorion	exon	101034759	101034823	.	+	.	transcript_id "Isoform311339_14"; gene_id "Isoform311339_14.gene"; gene_name "Isoform311339_14";
chr7	Mandalorion	start_codon	101034815	101034817	.	+	.	transcript_id "Isoform311339_14"; gene_id "Isoform311339_14.gene"; gene_name "Isoform311339_14";
chr7	Mandalorion	CDS	101034815	101034823	.	+	.	transcript_id "Isoform311339_14"; gene_id "Isoform311339_14.gene"; gene_name "Isoform311339_14";
chr7	Mandalorion	exon	101035356	101035480	.	+	.	transcript_id "Isoform311339_14"; gene_id "Isoform311339_14.gene"; gene_name "Isoform311339_14";
chr7	Mandalorion	CDS	101035356	101035480	.	+	.	transcript_id "Isoform311339_14"; gene_id "Isoform311339_14.gene"; gene_name "Isoform311339_14";
chr7	Mandalorion	exon	101035599	101035748	.	+	.	transcript_id "Isoform311339_14"; gene_id "Isoform311339_14.gene"; gene_name "Isoform311339_14";
chr7	Mandalorion	CDS	101035599	101035748	.	+	.	transcript_id "Isoform311339_14"; gene_id "Isoform311339_14.gene"; gene_name "Isoform311339_14";
chr7	Mandalorion	exon	101035997	101036066	.	+	.	transcript_id "Isoform311339_14"; gene_id "Isoform311339_14.gene"; gene_name "Isoform311339_14";
chr7	Mandalorion	CDS	101035997	101036066	.	+	.	transcript_id "Isoform311339_14"; gene_id "Isoform311339_14.gene"; gene_name "Isoform311339_14";
chr7	Mandalorion	exon	101036313	101036433	.	+	.	transcript_id "Isoform311339_14"; gene_id "Isoform311339_14.gene"; gene_name "Isoform311339_14";
chr7	Mandalorion	CDS	101036313	101036433	.	+	.	transcript_id "Isoform311339_14"; gene_id "Isoform311339_14.gene"; gene_name "Isoform311339_14";
chr7	Mandalorion	exon	101037194	101037396	.	+	.	transcript_id "Isoform311339_14"; gene_id "Isoform311339_14.gene"; gene_name "Isoform311339_14";
chr7	Mandalorion	CDS	101037194	101037396	.	+	.	transcript_id "Isoform311339_14"; gene_id "Isoform311339_14.gene"; gene_name "Isoform311339_14";
chr7	Mandalorion	exon	101037821	101037927	.	+	.	transcript_id "Isoform311339_14"; gene_id "Isoform311339_14.gene"; gene_name "Isoform311339_14";
chr7	Mandalorion	CDS	101037821	101037927	.	+	.	transcript_id "Isoform311339_14"; gene_id "Isoform311339_14.gene"; gene_name "Isoform311339_14";
chr7	Mandalorion	exon	101039271	101039470	.	+	.	transcript_id "Isoform311339_14"; gene_id "Isoform311339_14.gene"; gene_name "Isoform311339_14";
chr7	Mandalorion	CDS	101039271	101039470	.	+	.	transcript_id "Isoform311339_14"; gene_id "Isoform311339_14.gene"; gene_name "Isoform311339_14";
chr7	Mandalorion	exon	101041043	101041128	.	+	.	transcript_id "Isoform311339_14"; gene_id "Isoform311339_14.gene"; gene_name "Isoform311339_14";
chr7	Mandalorion	CDS	101041043	101041128	.	+	.	transcript_id "Isoform311339_14"; gene_id "Isoform311339_14.gene"; gene_name "Isoform311339_14";
chr7	Mandalorion	exon	101042654	101042836	.	+	.	transcript_id "Isoform311339_14"; gene_id "Isoform311339_14.gene"; gene_name "Isoform311339_14";
chr7	Mandalorion	CDS	101042654	101042836	.	+	.	transcript_id "Isoform311339_14"; gene_id "Isoform311339_14.gene"; gene_name "Isoform311339_14";
chr7	Mandalorion	exon	101043941	101044115	.	+	.	transcript_id "Isoform311339_14"; gene_id "Isoform311339_14.gene"; gene_name "Isoform311339_14";
chr7	Mandalorion	CDS	101043941	101044115	.	+	.	transcript_id "Isoform311339_14"; gene_id "Isoform311339_14.gene"; gene_name "Isoform311339_14";
chr7	Mandalorion	exon	101045268	101045402	.	+	.	transcript_id "Isoform311339_14"; gene_id "Isoform311339_14.gene"; gene_name "Isoform311339_14";
chr7	Mandalorion	CDS	101045268	101045402	.	+	.	transcript_id "Isoform311339_14"; gene_id "Isoform311339_14.gene"; gene_name "Isoform311339_14";
chr7	Mandalorion	exon	101047503	101047638	.	+	.	transcript_id "Isoform311339_14"; gene_id "Isoform311339_14.gene"; gene_name "Isoform311339_14";
chr7	Mandalorion	CDS	101047503	101047638	.	+	.	transcript_id "Isoform311339_14"; gene_id "Isoform311339_14.gene"; gene_name "Isoform311339_14";
chr7	Mandalorion	exon	101047903	101048005	.	+	.	transcript_id "Isoform311339_14"; gene_id "Isoform311339_14.gene"; gene_name "Isoform311339_14";
chr7	Mandalorion	CDS	101047903	101048005	.	+	.	transcript_id "Isoform311339_14"; gene_id "Isoform311339_14.gene"; gene_name "Isoform311339_14";
chr7	Mandalorion	exon	101048686	101048881	.	+	.	transcript_id "Isoform311339_14"; gene_id "Isoform311339_14.gene"; gene_name "Isoform311339_14";
chr7	Mandalorion	CDS	101048686	101048881	.	+	.	transcript_id "Isoform311339_14"; gene_id "Isoform311339_14.gene"; gene_name "Isoform311339_14";
chr7	Mandalorion	exon	101049190	101049241	.	+	.	transcript_id "Isoform311339_14"; gene_id "Isoform311339_14.gene"; gene_name "Isoform311339_14";
chr7	Mandalorion	CDS	101049190	101049241	.	+	.	transcript_id "Isoform311339_14"; gene_id "Isoform311339_14.gene"; gene_name "Isoform311339_14";
chr7	Mandalorion	exon	101049335	101049498	.	+	.	transcript_id "Isoform311339_14"; gene_id "Isoform311339_14.gene"; gene_name "Isoform311339_14";
chr7	Mandalorion	CDS	101049335	101049498	.	+	.	transcript_id "Isoform311339_14"; gene_id "Isoform311339_14.gene"; gene_name "Isoform311339_14";
chr7	Mandalorion	exon	101049599	101049811	.	+	.	transcript_id "Isoform311339_14"; gene_id "Isoform311339_14.gene"; gene_name "Isoform311339_14";
chr7	Mandalorion	CDS	101049599	101049811	.	+	.	transcript_id "Isoform311339_14"; gene_id "Isoform311339_14.gene"; gene_name "Isoform311339_14";
chr7	Mandalorion	exon	101050090	101050195	.	+	.	transcript_id "Isoform311339_14"; gene_id "Isoform311339_14.gene"; gene_name "Isoform311339_14";
chr7	Mandalorion	CDS	101050090	101050195	.	+	.	transcript_id "Isoform311339_14"; gene_id "Isoform311339_14.gene"; gene_name "Isoform311339_14";
chr7	Mandalorion	exon	101050597	101050744	.	+	.	transcript_id "Isoform311339_14"; gene_id "Isoform311339_14.gene"; gene_name "Isoform311339_14";
chr7	Mandalorion	CDS	101050597	101050744	.	+	.	transcript_id "Isoform311339_14"; gene_id "Isoform311339_14.gene"; gene_name "Isoform311339_14";
chr7	Mandalorion	exon	101050830	101050916	.	+	.	transcript_id "Isoform311339_14"; gene_id "Isoform311339_14.gene"; gene_name "Isoform311339_14";
chr7	Mandalorion	CDS	101050830	101050916	.	+	.	transcript_id "Isoform311339_14"; gene_id "Isoform311339_14.gene"; gene_name "Isoform311339_14";
chr7	Mandalorion	exon	101050999	101051067	.	+	.	transcript_id "Isoform311339_14"; gene_id "Isoform311339_14.gene"; gene_name "Isoform311339_14";
chr7	Mandalorion	CDS	101050999	101051067	.	+	.	transcript_id "Isoform311339_14"; gene_id "Isoform311339_14.gene"; gene_name "Isoform311339_14";
chr7	Mandalorion	exon	101051266	101051383	.	+	.	transcript_id "Isoform311339_14"; gene_id "Isoform311339_14.gene"; gene_name "Isoform311339_14";
chr7	Mandalorion	CDS	101051266	101051383	.	+	.	transcript_id "Isoform311339_14"; gene_id "Isoform311339_14.gene"; gene_name "Isoform311339_14";
chr7	Mandalorion	exon	101053172	101053285	.	+	.	transcript_id "Isoform311339_14"; gene_id "Isoform311339_14.gene"; gene_name "Isoform311339_14";
chr7	Mandalorion	CDS	101053172	101053285	.	+	.	transcript_id "Isoform311339_14"; gene_id "Isoform311339_14.gene"; gene_name "Isoform311339_14";
chr7	Mandalorion	exon	101053487	101053632	.	+	.	transcript_id "Isoform311339_14"; gene_id "Isoform311339_14.gene"; gene_name "Isoform311339_14";
chr7	Mandalorion	CDS	101053487	101053632	.	+	.	transcript_id "Isoform311339_14"; gene_id "Isoform311339_14.gene"; gene_name "Isoform311339_14";
chr7	Mandalorion	exon	101057254	101057336	.	+	.	transcript_id "Isoform311339_14"; gene_id "Isoform311339_14.gene"; gene_name "Isoform311339_14";
chr7	Mandalorion	CDS	101057254	101057336	.	+	.	transcript_id "Isoform311339_14"; gene_id "Isoform311339_14.gene"; gene_name "Isoform311339_14";
chr7	Mandalorion	exon	101058321	101058371	.	+	.	transcript_id "Isoform311339_14"; gene_id "Isoform311339_14.gene"; gene_name "Isoform311339_14";
chr7	Mandalorion	CDS	101058321	101058371	.	+	.	transcript_id "Isoform311339_14"; gene_id "Isoform311339_14.gene"; gene_name "Isoform311339_14";
chr7	Mandalorion	exon	101058498	101058561	.	+	.	transcript_id "Isoform311339_14"; gene_id "Isoform311339_14.gene"; gene_name "Isoform311339_14";
chr7	Mandalorion	CDS	101058498	101058561	.	+	.	transcript_id "Isoform311339_14"; gene_id "Isoform311339_14.gene"; gene_name "Isoform311339_14";
chr7	Mandalorion	exon	101060127	101060276	.	+	.	transcript_id "Isoform311339_14"; gene_id "Isoform311339_14.gene"; gene_name "Isoform311339_14";
chr7	Mandalorion	CDS	101060127	101060276	.	+	.	transcript_id "Isoform311339_14"; gene_id "Isoform311339_14.gene"; gene_name "Isoform311339_14";
chr7	Mandalorion	exon	101060511	101061100	.	+	.	transcript_id "Isoform311339_14"; gene_id "Isoform311339_14.gene"; gene_name "Isoform311339_14";
chr7	Mandalorion	CDS	101060511	101060525	.	+	.	transcript_id "Isoform311339_14"; gene_id "Isoform311339_14.gene"; gene_name "Isoform311339_14";
chr7	Mandalorion	stop_codon	101060526	101060528	.	+	.	transcript_id "Isoform311339_14"; gene_id "Isoform311339_14.gene"; gene_name "Isoform311339_14";
chr7	Mandalorion	transcript	101027410	101061101	.	+	.	transcript_id "Isoform311340_12"; gene_id "Isoform311340_12.gene"; gene_name "Isoform311340_12";
chr7	Mandalorion	exon	101027410	101027739	.	+	.	transcript_id "Isoform311340_12"; gene_id "Isoform311340_12.gene"; gene_name "Isoform311340_12";
chr7	Mandalorion	exon	101034069	101034247	.	+	.	transcript_id "Isoform311340_12"; gene_id "Isoform311340_12.gene"; gene_name "Isoform311340_12";
chr7	Mandalorion	exon	101034759	101034823	.	+	.	transcript_id "Isoform311340_12"; gene_id "Isoform311340_12.gene"; gene_name "Isoform311340_12";
chr7	Mandalorion	start_codon	101034815	101034817	.	+	.	transcript_id "Isoform311340_12"; gene_id "Isoform311340_12.gene"; gene_name "Isoform311340_12";
chr7	Mandalorion	CDS	101034815	101034823	.	+	.	transcript_id "Isoform311340_12"; gene_id "Isoform311340_12.gene"; gene_name "Isoform311340_12";
chr7	Mandalorion	exon	101035356	101035480	.	+	.	transcript_id "Isoform311340_12"; gene_id "Isoform311340_12.gene"; gene_name "Isoform311340_12";
chr7	Mandalorion	CDS	101035356	101035480	.	+	.	transcript_id "Isoform311340_12"; gene_id "Isoform311340_12.gene"; gene_name "Isoform311340_12";
chr7	Mandalorion	exon	101035599	101035748	.	+	.	transcript_id "Isoform311340_12"; gene_id "Isoform311340_12.gene"; gene_name "Isoform311340_12";
chr7	Mandalorion	CDS	101035599	101035748	.	+	.	transcript_id "Isoform311340_12"; gene_id "Isoform311340_12.gene"; gene_name "Isoform311340_12";
chr7	Mandalorion	exon	101035997	101036066	.	+	.	transcript_id "Isoform311340_12"; gene_id "Isoform311340_12.gene"; gene_name "Isoform311340_12";
chr7	Mandalorion	CDS	101035997	101036066	.	+	.	transcript_id "Isoform311340_12"; gene_id "Isoform311340_12.gene"; gene_name "Isoform311340_12";
chr7	Mandalorion	exon	101036313	101036433	.	+	.	transcript_id "Isoform311340_12"; gene_id "Isoform311340_12.gene"; gene_name "Isoform311340_12";
chr7	Mandalorion	CDS	101036313	101036433	.	+	.	transcript_id "Isoform311340_12"; gene_id "Isoform311340_12.gene"; gene_name "Isoform311340_12";
chr7	Mandalorion	exon	101037194	101037396	.	+	.	transcript_id "Isoform311340_12"; gene_id "Isoform311340_12.gene"; gene_name "Isoform311340_12";
chr7	Mandalorion	CDS	101037194	101037396	.	+	.	transcript_id "Isoform311340_12"; gene_id "Isoform311340_12.gene"; gene_name "Isoform311340_12";
chr7	Mandalorion	exon	101037821	101037927	.	+	.	transcript_id "Isoform311340_12"; gene_id "Isoform311340_12.gene"; gene_name "Isoform311340_12";
chr7	Mandalorion	CDS	101037821	101037927	.	+	.	transcript_id "Isoform311340_12"; gene_id "Isoform311340_12.gene"; gene_name "Isoform311340_12";
chr7	Mandalorion	exon	101039271	101039470	.	+	.	transcript_id "Isoform311340_12"; gene_id "Isoform311340_12.gene"; gene_name "Isoform311340_12";
chr7	Mandalorion	CDS	101039271	101039470	.	+	.	transcript_id "Isoform311340_12"; gene_id "Isoform311340_12.gene"; gene_name "Isoform311340_12";
chr7	Mandalorion	exon	101041043	101041128	.	+	.	transcript_id "Isoform311340_12"; gene_id "Isoform311340_12.gene"; gene_name "Isoform311340_12";
chr7	Mandalorion	CDS	101041043	101041128	.	+	.	transcript_id "Isoform311340_12"; gene_id "Isoform311340_12.gene"; gene_name "Isoform311340_12";
chr7	Mandalorion	exon	101042654	101042836	.	+	.	transcript_id "Isoform311340_12"; gene_id "Isoform311340_12.gene"; gene_name "Isoform311340_12";
chr7	Mandalorion	CDS	101042654	101042836	.	+	.	transcript_id "Isoform311340_12"; gene_id "Isoform311340_12.gene"; gene_name "Isoform311340_12";
chr7	Mandalorion	exon	101043941	101044115	.	+	.	transcript_id "Isoform311340_12"; gene_id "Isoform311340_12.gene"; gene_name "Isoform311340_12";
chr7	Mandalorion	CDS	101043941	101044115	.	+	.	transcript_id "Isoform311340_12"; gene_id "Isoform311340_12.gene"; gene_name "Isoform311340_12";
chr7	Mandalorion	exon	101045268	101045402	.	+	.	transcript_id "Isoform311340_12"; gene_id "Isoform311340_12.gene"; gene_name "Isoform311340_12";
chr7	Mandalorion	CDS	101045268	101045402	.	+	.	transcript_id "Isoform311340_12"; gene_id "Isoform311340_12.gene"; gene_name "Isoform311340_12";
chr7	Mandalorion	exon	101047503	101047638	.	+	.	transcript_id "Isoform311340_12"; gene_id "Isoform311340_12.gene"; gene_name "Isoform311340_12";
chr7	Mandalorion	CDS	101047503	101047638	.	+	.	transcript_id "Isoform311340_12"; gene_id "Isoform311340_12.gene"; gene_name "Isoform311340_12";
chr7	Mandalorion	exon	101047903	101048005	.	+	.	transcript_id "Isoform311340_12"; gene_id "Isoform311340_12.gene"; gene_name "Isoform311340_12";
chr7	Mandalorion	CDS	101047903	101048005	.	+	.	transcript_id "Isoform311340_12"; gene_id "Isoform311340_12.gene"; gene_name "Isoform311340_12";
chr7	Mandalorion	exon	101048686	101048881	.	+	.	transcript_id "Isoform311340_12"; gene_id "Isoform311340_12.gene"; gene_name "Isoform311340_12";
chr7	Mandalorion	CDS	101048686	101048881	.	+	.	transcript_id "Isoform311340_12"; gene_id "Isoform311340_12.gene"; gene_name "Isoform311340_12";
chr7	Mandalorion	exon	101049190	101049241	.	+	.	transcript_id "Isoform311340_12"; gene_id "Isoform311340_12.gene"; gene_name "Isoform311340_12";
chr7	Mandalorion	CDS	101049190	101049241	.	+	.	transcript_id "Isoform311340_12"; gene_id "Isoform311340_12.gene"; gene_name "Isoform311340_12";
chr7	Mandalorion	exon	101049335	101049498	.	+	.	transcript_id "Isoform311340_12"; gene_id "Isoform311340_12.gene"; gene_name "Isoform311340_12";
chr7	Mandalorion	CDS	101049335	101049498	.	+	.	transcript_id "Isoform311340_12"; gene_id "Isoform311340_12.gene"; gene_name "Isoform311340_12";
chr7	Mandalorion	exon	101049599	101049811	.	+	.	transcript_id "Isoform311340_12"; gene_id "Isoform311340_12.gene"; gene_name "Isoform311340_12";
chr7	Mandalorion	CDS	101049599	101049811	.	+	.	transcript_id "Isoform311340_12"; gene_id "Isoform311340_12.gene"; gene_name "Isoform311340_12";
chr7	Mandalorion	exon	101050090	101050195	.	+	.	transcript_id "Isoform311340_12"; gene_id "Isoform311340_12.gene"; gene_name "Isoform311340_12";
chr7	Mandalorion	CDS	101050090	101050195	.	+	.	transcript_id "Isoform311340_12"; gene_id "Isoform311340_12.gene"; gene_name "Isoform311340_12";
chr7	Mandalorion	exon	101050597	101050744	.	+	.	transcript_id "Isoform311340_12"; gene_id "Isoform311340_12.gene"; gene_name "Isoform311340_12";
chr7	Mandalorion	CDS	101050597	101050744	.	+	.	transcript_id "Isoform311340_12"; gene_id "Isoform311340_12.gene"; gene_name "Isoform311340_12";
chr7	Mandalorion	exon	101050830	101050916	.	+	.	transcript_id "Isoform311340_12"; gene_id "Isoform311340_12.gene"; gene_name "Isoform311340_12";
chr7	Mandalorion	CDS	101050830	101050916	.	+	.	transcript_id "Isoform311340_12"; gene_id "Isoform311340_12.gene"; gene_name "Isoform311340_12";
chr7	Mandalorion	exon	101050999	101051067	.	+	.	transcript_id "Isoform311340_12"; gene_id "Isoform311340_12.gene"; gene_name "Isoform311340_12";
chr7	Mandalorion	CDS	101050999	101051067	.	+	.	transcript_id "Isoform311340_12"; gene_id "Isoform311340_12.gene"; gene_name "Isoform311340_12";
chr7	Mandalorion	exon	101051266	101051383	.	+	.	transcript_id "Isoform311340_12"; gene_id "Isoform311340_12.gene"; gene_name "Isoform311340_12";
chr7	Mandalorion	CDS	101051266	101051383	.	+	.	transcript_id "Isoform311340_12"; gene_id "Isoform311340_12.gene"; gene_name "Isoform311340_12";
chr7	Mandalorion	exon	101053172	101053285	.	+	.	transcript_id "Isoform311340_12"; gene_id "Isoform311340_12.gene"; gene_name "Isoform311340_12";
chr7	Mandalorion	CDS	101053172	101053285	.	+	.	transcript_id "Isoform311340_12"; gene_id "Isoform311340_12.gene"; gene_name "Isoform311340_12";
chr7	Mandalorion	exon	101053487	101053632	.	+	.	transcript_id "Isoform311340_12"; gene_id "Isoform311340_12.gene"; gene_name "Isoform311340_12";
chr7	Mandalorion	CDS	101053487	101053632	.	+	.	transcript_id "Isoform311340_12"; gene_id "Isoform311340_12.gene"; gene_name "Isoform311340_12";
chr7	Mandalorion	exon	101057254	101057336	.	+	.	transcript_id "Isoform311340_12"; gene_id "Isoform311340_12.gene"; gene_name "Isoform311340_12";
chr7	Mandalorion	CDS	101057254	101057336	.	+	.	transcript_id "Isoform311340_12"; gene_id "Isoform311340_12.gene"; gene_name "Isoform311340_12";
chr7	Mandalorion	exon	101058498	101058561	.	+	.	transcript_id "Isoform311340_12"; gene_id "Isoform311340_12.gene"; gene_name "Isoform311340_12";
chr7	Mandalorion	CDS	101058498	101058561	.	+	.	transcript_id "Isoform311340_12"; gene_id "Isoform311340_12.gene"; gene_name "Isoform311340_12";
chr7	Mandalorion	exon	101060127	101060276	.	+	.	transcript_id "Isoform311340_12"; gene_id "Isoform311340_12.gene"; gene_name "Isoform311340_12";
chr7	Mandalorion	CDS	101060127	101060276	.	+	.	transcript_id "Isoform311340_12"; gene_id "Isoform311340_12.gene"; gene_name "Isoform311340_12";
chr7	Mandalorion	exon	101060511	101061101	.	+	.	transcript_id "Isoform311340_12"; gene_id "Isoform311340_12.gene"; gene_name "Isoform311340_12";
chr7	Mandalorion	CDS	101060511	101060525	.	+	.	transcript_id "Isoform311340_12"; gene_id "Isoform311340_12.gene"; gene_name "Isoform311340_12";
chr7	Mandalorion	stop_codon	101060526	101060528	.	+	.	transcript_id "Isoform311340_12"; gene_id "Isoform311340_12.gene"; gene_name "Isoform311340_12";
chr7	Mandalorion	transcript	100969839	100995515	.	+	.	transcript_id "Isoform311380_2740"; gene_id "Isoform311380_2740.gene"; gene_name "Isoform311380_2740";
chr7	Mandalorion	exon	100969839	100969865	.	+	.	transcript_id "Isoform311380_2740"; gene_id "Isoform311380_2740.gene"; gene_name "Isoform311380_2740";
chr7	Mandalorion	exon	100970457	100970559	.	+	.	transcript_id "Isoform311380_2740"; gene_id "Isoform311380_2740.gene"; gene_name "Isoform311380_2740";
chr7	Mandalorion	exon	100970921	100971240	.	+	.	transcript_id "Isoform311380_2740"; gene_id "Isoform311380_2740.gene"; gene_name "Isoform311380_2740";
chr7	Mandalorion	start_codon	100971034	100971036	.	+	.	transcript_id "Isoform311380_2740"; gene_id "Isoform311380_2740.gene"; gene_name "Isoform311380_2740";
chr7	Mandalorion	CDS	100971034	100971240	.	+	.	transcript_id "Isoform311380_2740"; gene_id "Isoform311380_2740.gene"; gene_name "Isoform311380_2740";
chr7	Mandalorion	exon	100991705	100991852	.	+	.	transcript_id "Isoform311380_2740"; gene_id "Isoform311380_2740.gene"; gene_name "Isoform311380_2740";
chr7	Mandalorion	CDS	100991705	100991852	.	+	.	transcript_id "Isoform311380_2740"; gene_id "Isoform311380_2740.gene"; gene_name "Isoform311380_2740";
chr7	Mandalorion	exon	100992391	100992494	.	+	.	transcript_id "Isoform311380_2740"; gene_id "Isoform311380_2740.gene"; gene_name "Isoform311380_2740";
chr7	Mandalorion	CDS	100992391	100992494	.	+	.	transcript_id "Isoform311380_2740"; gene_id "Isoform311380_2740.gene"; gene_name "Isoform311380_2740";
chr7	Mandalorion	exon	100993124	100993241	.	+	.	transcript_id "Isoform311380_2740"; gene_id "Isoform311380_2740.gene"; gene_name "Isoform311380_2740";
chr7	Mandalorion	CDS	100993124	100993241	.	+	.	transcript_id "Isoform311380_2740"; gene_id "Isoform311380_2740.gene"; gene_name "Isoform311380_2740";
chr7	Mandalorion	exon	100994842	100994894	.	+	.	transcript_id "Isoform311380_2740"; gene_id "Isoform311380_2740.gene"; gene_name "Isoform311380_2740";
chr7	Mandalorion	CDS	100994842	100994894	.	+	.	transcript_id "Isoform311380_2740"; gene_id "Isoform311380_2740.gene"; gene_name "Isoform311380_2740";
chr7	Mandalorion	exon	100995099	100995515	.	+	.	transcript_id "Isoform311380_2740"; gene_id "Isoform311380_2740.gene"; gene_name "Isoform311380_2740";
chr7	Mandalorion	CDS	100995099	100995341	.	+	.	transcript_id "Isoform311380_2740"; gene_id "Isoform311380_2740.gene"; gene_name "Isoform311380_2740";
chr7	Mandalorion	stop_codon	100995342	100995344	.	+	.	transcript_id "Isoform311380_2740"; gene_id "Isoform311380_2740.gene"; gene_name "Isoform311380_2740";
chr7	Mandalorion	transcript	100995909	101024536	.	+	.	transcript_id "Isoform311410_5"; gene_id "Isoform311410_5.gene"; gene_name "Isoform311410_5";
chr7	Mandalorion	exon	100995909	100995943	.	+	.	transcript_id "Isoform311410_5"; gene_id "Isoform311410_5.gene"; gene_name "Isoform311410_5";
chr7	Mandalorion	exon	101016228	101016305	.	+	.	transcript_id "Isoform311410_5"; gene_id "Isoform311410_5.gene"; gene_name "Isoform311410_5";
chr7	Mandalorion	exon	101022163	101024536	.	+	.	transcript_id "Isoform311410_5"; gene_id "Isoform311410_5.gene"; gene_name "Isoform311410_5";
chr7	Mandalorion	start_codon	101022200	101022202	.	+	.	transcript_id "Isoform311410_5"; gene_id "Isoform311410_5.gene"; gene_name "Isoform311410_5";
chr7	Mandalorion	CDS	101022200	101022709	.	+	.	transcript_id "Isoform311410_5"; gene_id "Isoform311410_5.gene"; gene_name "Isoform311410_5";
chr7	Mandalorion	stop_codon	101022710	101022712	.	+	.	transcript_id "Isoform311410_5"; gene_id "Isoform311410_5.gene"; gene_name "Isoform311410_5";
chr7	Mandalorion	transcript	100995913	101061099	.	+	.	transcript_id "Isoform311413_4"; gene_id "Isoform311413_4.gene"; gene_name "Isoform311413_4";
chr7	Mandalorion	exon	100995913	100995943	.	+	.	transcript_id "Isoform311413_4"; gene_id "Isoform311413_4.gene"; gene_name "Isoform311413_4";
chr7	Mandalorion	exon	101016228	101016305	.	+	.	transcript_id "Isoform311413_4"; gene_id "Isoform311413_4.gene"; gene_name "Isoform311413_4";
chr7	Mandalorion	exon	101022163	101022708	.	+	.	transcript_id "Isoform311413_4"; gene_id "Isoform311413_4.gene"; gene_name "Isoform311413_4";
chr7	Mandalorion	start_codon	101022200	101022202	.	+	.	transcript_id "Isoform311413_4"; gene_id "Isoform311413_4.gene"; gene_name "Isoform311413_4";
chr7	Mandalorion	CDS	101022200	101022708	.	+	.	transcript_id "Isoform311413_4"; gene_id "Isoform311413_4.gene"; gene_name "Isoform311413_4";
chr7	Mandalorion	exon	101034069	101034247	.	+	.	transcript_id "Isoform311413_4"; gene_id "Isoform311413_4.gene"; gene_name "Isoform311413_4";
chr7	Mandalorion	CDS	101034069	101034247	.	+	.	transcript_id "Isoform311413_4"; gene_id "Isoform311413_4.gene"; gene_name "Isoform311413_4";
chr7	Mandalorion	exon	101034759	101034823	.	+	.	transcript_id "Isoform311413_4"; gene_id "Isoform311413_4.gene"; gene_name "Isoform311413_4";
chr7	Mandalorion	CDS	101034759	101034823	.	+	.	transcript_id "Isoform311413_4"; gene_id "Isoform311413_4.gene"; gene_name "Isoform311413_4";
chr7	Mandalorion	exon	101035356	101035480	.	+	.	transcript_id "Isoform311413_4"; gene_id "Isoform311413_4.gene"; gene_name "Isoform311413_4";
chr7	Mandalorion	CDS	101035356	101035480	.	+	.	transcript_id "Isoform311413_4"; gene_id "Isoform311413_4.gene"; gene_name "Isoform311413_4";
chr7	Mandalorion	exon	101035599	101035748	.	+	.	transcript_id "Isoform311413_4"; gene_id "Isoform311413_4.gene"; gene_name "Isoform311413_4";
chr7	Mandalorion	CDS	101035599	101035748	.	+	.	transcript_id "Isoform311413_4"; gene_id "Isoform311413_4.gene"; gene_name "Isoform311413_4";
chr7	Mandalorion	exon	101035997	101036066	.	+	.	transcript_id "Isoform311413_4"; gene_id "Isoform311413_4.gene"; gene_name "Isoform311413_4";
chr7	Mandalorion	CDS	101035997	101036066	.	+	.	transcript_id "Isoform311413_4"; gene_id "Isoform311413_4.gene"; gene_name "Isoform311413_4";
chr7	Mandalorion	exon	101036313	101036433	.	+	.	transcript_id "Isoform311413_4"; gene_id "Isoform311413_4.gene"; gene_name "Isoform311413_4";
chr7	Mandalorion	CDS	101036313	101036433	.	+	.	transcript_id "Isoform311413_4"; gene_id "Isoform311413_4.gene"; gene_name "Isoform311413_4";
chr7	Mandalorion	exon	101037194	101037396	.	+	.	transcript_id "Isoform311413_4"; gene_id "Isoform311413_4.gene"; gene_name "Isoform311413_4";
chr7	Mandalorion	CDS	101037194	101037396	.	+	.	transcript_id "Isoform311413_4"; gene_id "Isoform311413_4.gene"; gene_name "Isoform311413_4";
chr7	Mandalorion	exon	101037821	101037927	.	+	.	transcript_id "Isoform311413_4"; gene_id "Isoform311413_4.gene"; gene_name "Isoform311413_4";
chr7	Mandalorion	CDS	101037821	101037927	.	+	.	transcript_id "Isoform311413_4"; gene_id "Isoform311413_4.gene"; gene_name "Isoform311413_4";
chr7	Mandalorion	exon	101039271	101039470	.	+	.	transcript_id "Isoform311413_4"; gene_id "Isoform311413_4.gene"; gene_name "Isoform311413_4";
chr7	Mandalorion	CDS	101039271	101039470	.	+	.	transcript_id "Isoform311413_4"; gene_id "Isoform311413_4.gene"; gene_name "Isoform311413_4";
chr7	Mandalorion	exon	101041043	101041128	.	+	.	transcript_id "Isoform311413_4"; gene_id "Isoform311413_4.gene"; gene_name "Isoform311413_4";
chr7	Mandalorion	CDS	101041043	101041128	.	+	.	transcript_id "Isoform311413_4"; gene_id "Isoform311413_4.gene"; gene_name "Isoform311413_4";
chr7	Mandalorion	exon	101042654	101042836	.	+	.	transcript_id "Isoform311413_4"; gene_id "Isoform311413_4.gene"; gene_name "Isoform311413_4";
chr7	Mandalorion	CDS	101042654	101042836	.	+	.	transcript_id "Isoform311413_4"; gene_id "Isoform311413_4.gene"; gene_name "Isoform311413_4";
chr7	Mandalorion	exon	101043941	101044115	.	+	.	transcript_id "Isoform311413_4"; gene_id "Isoform311413_4.gene"; gene_name "Isoform311413_4";
chr7	Mandalorion	CDS	101043941	101044115	.	+	.	transcript_id "Isoform311413_4"; gene_id "Isoform311413_4.gene"; gene_name "Isoform311413_4";
chr7	Mandalorion	exon	101045268	101045402	.	+	.	transcript_id "Isoform311413_4"; gene_id "Isoform311413_4.gene"; gene_name "Isoform311413_4";
chr7	Mandalorion	CDS	101045268	101045402	.	+	.	transcript_id "Isoform311413_4"; gene_id "Isoform311413_4.gene"; gene_name "Isoform311413_4";
chr7	Mandalorion	exon	101047503	101047638	.	+	.	transcript_id "Isoform311413_4"; gene_id "Isoform311413_4.gene"; gene_name "Isoform311413_4";
chr7	Mandalorion	CDS	101047503	101047638	.	+	.	transcript_id "Isoform311413_4"; gene_id "Isoform311413_4.gene"; gene_name "Isoform311413_4";
chr7	Mandalorion	exon	101047903	101048005	.	+	.	transcript_id "Isoform311413_4"; gene_id "Isoform311413_4.gene"; gene_name "Isoform311413_4";
chr7	Mandalorion	CDS	101047903	101048005	.	+	.	transcript_id "Isoform311413_4"; gene_id "Isoform311413_4.gene"; gene_name "Isoform311413_4";
chr7	Mandalorion	exon	101048686	101048881	.	+	.	transcript_id "Isoform311413_4"; gene_id "Isoform311413_4.gene"; gene_name "Isoform311413_4";
chr7	Mandalorion	CDS	101048686	101048881	.	+	.	transcript_id "Isoform311413_4"; gene_id "Isoform311413_4.gene"; gene_name "Isoform311413_4";
chr7	Mandalorion	exon	101049190	101049241	.	+	.	transcript_id "Isoform311413_4"; gene_id "Isoform311413_4.gene"; gene_name "Isoform311413_4";
chr7	Mandalorion	CDS	101049190	101049241	.	+	.	transcript_id "Isoform311413_4"; gene_id "Isoform311413_4.gene"; gene_name "Isoform311413_4";
chr7	Mandalorion	exon	101049335	101049498	.	+	.	transcript_id "Isoform311413_4"; gene_id "Isoform311413_4.gene"; gene_name "Isoform311413_4";
chr7	Mandalorion	CDS	101049335	101049498	.	+	.	transcript_id "Isoform311413_4"; gene_id "Isoform311413_4.gene"; gene_name "Isoform311413_4";
chr7	Mandalorion	exon	101049599	101049811	.	+	.	transcript_id "Isoform311413_4"; gene_id "Isoform311413_4.gene"; gene_name "Isoform311413_4";
chr7	Mandalorion	CDS	101049599	101049811	.	+	.	transcript_id "Isoform311413_4"; gene_id "Isoform311413_4.gene"; gene_name "Isoform311413_4";
chr7	Mandalorion	exon	101050090	101050195	.	+	.	transcript_id "Isoform311413_4"; gene_id "Isoform311413_4.gene"; gene_name "Isoform311413_4";
chr7	Mandalorion	CDS	101050090	101050195	.	+	.	transcript_id "Isoform311413_4"; gene_id "Isoform311413_4.gene"; gene_name "Isoform311413_4";
chr7	Mandalorion	exon	101050597	101050744	.	+	.	transcript_id "Isoform311413_4"; gene_id "Isoform311413_4.gene"; gene_name "Isoform311413_4";
chr7	Mandalorion	CDS	101050597	101050744	.	+	.	transcript_id "Isoform311413_4"; gene_id "Isoform311413_4.gene"; gene_name "Isoform311413_4";
chr7	Mandalorion	exon	101050830	101050916	.	+	.	transcript_id "Isoform311413_4"; gene_id "Isoform311413_4.gene"; gene_name "Isoform311413_4";
chr7	Mandalorion	CDS	101050830	101050916	.	+	.	transcript_id "Isoform311413_4"; gene_id "Isoform311413_4.gene"; gene_name "Isoform311413_4";
chr7	Mandalorion	exon	101050999	101051067	.	+	.	transcript_id "Isoform311413_4"; gene_id "Isoform311413_4.gene"; gene_name "Isoform311413_4";
chr7	Mandalorion	CDS	101050999	101051067	.	+	.	transcript_id "Isoform311413_4"; gene_id "Isoform311413_4.gene"; gene_name "Isoform311413_4";
chr7	Mandalorion	exon	101051266	101051383	.	+	.	transcript_id "Isoform311413_4"; gene_id "Isoform311413_4.gene"; gene_name "Isoform311413_4";
chr7	Mandalorion	CDS	101051266	101051383	.	+	.	transcript_id "Isoform311413_4"; gene_id "Isoform311413_4.gene"; gene_name "Isoform311413_4";
chr7	Mandalorion	exon	101053172	101053285	.	+	.	transcript_id "Isoform311413_4"; gene_id "Isoform311413_4.gene"; gene_name "Isoform311413_4";
chr7	Mandalorion	CDS	101053172	101053285	.	+	.	transcript_id "Isoform311413_4"; gene_id "Isoform311413_4.gene"; gene_name "Isoform311413_4";
chr7	Mandalorion	exon	101053487	101053632	.	+	.	transcript_id "Isoform311413_4"; gene_id "Isoform311413_4.gene"; gene_name "Isoform311413_4";
chr7	Mandalorion	CDS	101053487	101053632	.	+	.	transcript_id "Isoform311413_4"; gene_id "Isoform311413_4.gene"; gene_name "Isoform311413_4";
chr7	Mandalorion	exon	101057254	101057336	.	+	.	transcript_id "Isoform311413_4"; gene_id "Isoform311413_4.gene"; gene_name "Isoform311413_4";
chr7	Mandalorion	CDS	101057254	101057336	.	+	.	transcript_id "Isoform311413_4"; gene_id "Isoform311413_4.gene"; gene_name "Isoform311413_4";
chr7	Mandalorion	exon	101058321	101058371	.	+	.	transcript_id "Isoform311413_4"; gene_id "Isoform311413_4.gene"; gene_name "Isoform311413_4";
chr7	Mandalorion	CDS	101058321	101058371	.	+	.	transcript_id "Isoform311413_4"; gene_id "Isoform311413_4.gene"; gene_name "Isoform311413_4";
chr7	Mandalorion	exon	101058498	101058561	.	+	.	transcript_id "Isoform311413_4"; gene_id "Isoform311413_4.gene"; gene_name "Isoform311413_4";
chr7	Mandalorion	CDS	101058498	101058561	.	+	.	transcript_id "Isoform311413_4"; gene_id "Isoform311413_4.gene"; gene_name "Isoform311413_4";
chr7	Mandalorion	exon	101060127	101060276	.	+	.	transcript_id "Isoform311413_4"; gene_id "Isoform311413_4.gene"; gene_name "Isoform311413_4";
chr7	Mandalorion	CDS	101060127	101060276	.	+	.	transcript_id "Isoform311413_4"; gene_id "Isoform311413_4.gene"; gene_name "Isoform311413_4";
chr7	Mandalorion	exon	101060511	101061099	.	+	.	transcript_id "Isoform311413_4"; gene_id "Isoform311413_4.gene"; gene_name "Isoform311413_4";
chr7	Mandalorion	CDS	101060511	101060525	.	+	.	transcript_id "Isoform311413_4"; gene_id "Isoform311413_4.gene"; gene_name "Isoform311413_4";
chr7	Mandalorion	stop_codon	101060526	101060528	.	+	.	transcript_id "Isoform311413_4"; gene_id "Isoform311413_4.gene"; gene_name "Isoform311413_4";
chr7	Mandalorion	transcript	100995914	101061099	.	+	.	transcript_id "Isoform311414_10"; gene_id "Isoform311414_10.gene"; gene_name "Isoform311414_10";
chr7	Mandalorion	exon	100995914	100995943	.	+	.	transcript_id "Isoform311414_10"; gene_id "Isoform311414_10.gene"; gene_name "Isoform311414_10";
chr7	Mandalorion	exon	101016228	101016305	.	+	.	transcript_id "Isoform311414_10"; gene_id "Isoform311414_10.gene"; gene_name "Isoform311414_10";
chr7	Mandalorion	exon	101022163	101022708	.	+	.	transcript_id "Isoform311414_10"; gene_id "Isoform311414_10.gene"; gene_name "Isoform311414_10";
chr7	Mandalorion	start_codon	101022200	101022202	.	+	.	transcript_id "Isoform311414_10"; gene_id "Isoform311414_10.gene"; gene_name "Isoform311414_10";
chr7	Mandalorion	CDS	101022200	101022708	.	+	.	transcript_id "Isoform311414_10"; gene_id "Isoform311414_10.gene"; gene_name "Isoform311414_10";
chr7	Mandalorion	exon	101034069	101034247	.	+	.	transcript_id "Isoform311414_10"; gene_id "Isoform311414_10.gene"; gene_name "Isoform311414_10";
chr7	Mandalorion	CDS	101034069	101034247	.	+	.	transcript_id "Isoform311414_10"; gene_id "Isoform311414_10.gene"; gene_name "Isoform311414_10";
chr7	Mandalorion	exon	101034759	101034823	.	+	.	transcript_id "Isoform311414_10"; gene_id "Isoform311414_10.gene"; gene_name "Isoform311414_10";
chr7	Mandalorion	CDS	101034759	101034823	.	+	.	transcript_id "Isoform311414_10"; gene_id "Isoform311414_10.gene"; gene_name "Isoform311414_10";
chr7	Mandalorion	exon	101035356	101035480	.	+	.	transcript_id "Isoform311414_10"; gene_id "Isoform311414_10.gene"; gene_name "Isoform311414_10";
chr7	Mandalorion	CDS	101035356	101035480	.	+	.	transcript_id "Isoform311414_10"; gene_id "Isoform311414_10.gene"; gene_name "Isoform311414_10";
chr7	Mandalorion	exon	101035599	101035748	.	+	.	transcript_id "Isoform311414_10"; gene_id "Isoform311414_10.gene"; gene_name "Isoform311414_10";
chr7	Mandalorion	CDS	101035599	101035748	.	+	.	transcript_id "Isoform311414_10"; gene_id "Isoform311414_10.gene"; gene_name "Isoform311414_10";
chr7	Mandalorion	exon	101035997	101036066	.	+	.	transcript_id "Isoform311414_10"; gene_id "Isoform311414_10.gene"; gene_name "Isoform311414_10";
chr7	Mandalorion	CDS	101035997	101036066	.	+	.	transcript_id "Isoform311414_10"; gene_id "Isoform311414_10.gene"; gene_name "Isoform311414_10";
chr7	Mandalorion	exon	101036313	101036433	.	+	.	transcript_id "Isoform311414_10"; gene_id "Isoform311414_10.gene"; gene_name "Isoform311414_10";
chr7	Mandalorion	CDS	101036313	101036433	.	+	.	transcript_id "Isoform311414_10"; gene_id "Isoform311414_10.gene"; gene_name "Isoform311414_10";
chr7	Mandalorion	exon	101037194	101037396	.	+	.	transcript_id "Isoform311414_10"; gene_id "Isoform311414_10.gene"; gene_name "Isoform311414_10";
chr7	Mandalorion	CDS	101037194	101037396	.	+	.	transcript_id "Isoform311414_10"; gene_id "Isoform311414_10.gene"; gene_name "Isoform311414_10";
chr7	Mandalorion	exon	101037821	101037927	.	+	.	transcript_id "Isoform311414_10"; gene_id "Isoform311414_10.gene"; gene_name "Isoform311414_10";
chr7	Mandalorion	CDS	101037821	101037927	.	+	.	transcript_id "Isoform311414_10"; gene_id "Isoform311414_10.gene"; gene_name "Isoform311414_10";
chr7	Mandalorion	exon	101039271	101039470	.	+	.	transcript_id "Isoform311414_10"; gene_id "Isoform311414_10.gene"; gene_name "Isoform311414_10";
chr7	Mandalorion	CDS	101039271	101039470	.	+	.	transcript_id "Isoform311414_10"; gene_id "Isoform311414_10.gene"; gene_name "Isoform311414_10";
chr7	Mandalorion	exon	101041043	101041128	.	+	.	transcript_id "Isoform311414_10"; gene_id "Isoform311414_10.gene"; gene_name "Isoform311414_10";
chr7	Mandalorion	CDS	101041043	101041128	.	+	.	transcript_id "Isoform311414_10"; gene_id "Isoform311414_10.gene"; gene_name "Isoform311414_10";
chr7	Mandalorion	exon	101042654	101042836	.	+	.	transcript_id "Isoform311414_10"; gene_id "Isoform311414_10.gene"; gene_name "Isoform311414_10";
chr7	Mandalorion	CDS	101042654	101042836	.	+	.	transcript_id "Isoform311414_10"; gene_id "Isoform311414_10.gene"; gene_name "Isoform311414_10";
chr7	Mandalorion	exon	101043941	101044115	.	+	.	transcript_id "Isoform311414_10"; gene_id "Isoform311414_10.gene"; gene_name "Isoform311414_10";
chr7	Mandalorion	CDS	101043941	101044115	.	+	.	transcript_id "Isoform311414_10"; gene_id "Isoform311414_10.gene"; gene_name "Isoform311414_10";
chr7	Mandalorion	exon	101045268	101045402	.	+	.	transcript_id "Isoform311414_10"; gene_id "Isoform311414_10.gene"; gene_name "Isoform311414_10";
chr7	Mandalorion	CDS	101045268	101045402	.	+	.	transcript_id "Isoform311414_10"; gene_id "Isoform311414_10.gene"; gene_name "Isoform311414_10";
chr7	Mandalorion	exon	101047503	101047638	.	+	.	transcript_id "Isoform311414_10"; gene_id "Isoform311414_10.gene"; gene_name "Isoform311414_10";
chr7	Mandalorion	CDS	101047503	101047638	.	+	.	transcript_id "Isoform311414_10"; gene_id "Isoform311414_10.gene"; gene_name "Isoform311414_10";
chr7	Mandalorion	exon	101047903	101048005	.	+	.	transcript_id "Isoform311414_10"; gene_id "Isoform311414_10.gene"; gene_name "Isoform311414_10";
chr7	Mandalorion	CDS	101047903	101048005	.	+	.	transcript_id "Isoform311414_10"; gene_id "Isoform311414_10.gene"; gene_name "Isoform311414_10";
chr7	Mandalorion	exon	101048686	101048881	.	+	.	transcript_id "Isoform311414_10"; gene_id "Isoform311414_10.gene"; gene_name "Isoform311414_10";
chr7	Mandalorion	CDS	101048686	101048881	.	+	.	transcript_id "Isoform311414_10"; gene_id "Isoform311414_10.gene"; gene_name "Isoform311414_10";
chr7	Mandalorion	exon	101049190	101049241	.	+	.	transcript_id "Isoform311414_10"; gene_id "Isoform311414_10.gene"; gene_name "Isoform311414_10";
chr7	Mandalorion	CDS	101049190	101049241	.	+	.	transcript_id "Isoform311414_10"; gene_id "Isoform311414_10.gene"; gene_name "Isoform311414_10";
chr7	Mandalorion	exon	101049335	101049498	.	+	.	transcript_id "Isoform311414_10"; gene_id "Isoform311414_10.gene"; gene_name "Isoform311414_10";
chr7	Mandalorion	CDS	101049335	101049498	.	+	.	transcript_id "Isoform311414_10"; gene_id "Isoform311414_10.gene"; gene_name "Isoform311414_10";
chr7	Mandalorion	exon	101049599	101049811	.	+	.	transcript_id "Isoform311414_10"; gene_id "Isoform311414_10.gene"; gene_name "Isoform311414_10";
chr7	Mandalorion	CDS	101049599	101049811	.	+	.	transcript_id "Isoform311414_10"; gene_id "Isoform311414_10.gene"; gene_name "Isoform311414_10";
chr7	Mandalorion	exon	101050090	101050195	.	+	.	transcript_id "Isoform311414_10"; gene_id "Isoform311414_10.gene"; gene_name "Isoform311414_10";
chr7	Mandalorion	CDS	101050090	101050195	.	+	.	transcript_id "Isoform311414_10"; gene_id "Isoform311414_10.gene"; gene_name "Isoform311414_10";
chr7	Mandalorion	exon	101050597	101050744	.	+	.	transcript_id "Isoform311414_10"; gene_id "Isoform311414_10.gene"; gene_name "Isoform311414_10";
chr7	Mandalorion	CDS	101050597	101050744	.	+	.	transcript_id "Isoform311414_10"; gene_id "Isoform311414_10.gene"; gene_name "Isoform311414_10";
chr7	Mandalorion	exon	101050830	101050916	.	+	.	transcript_id "Isoform311414_10"; gene_id "Isoform311414_10.gene"; gene_name "Isoform311414_10";
chr7	Mandalorion	CDS	101050830	101050916	.	+	.	transcript_id "Isoform311414_10"; gene_id "Isoform311414_10.gene"; gene_name "Isoform311414_10";
chr7	Mandalorion	exon	101050999	101051067	.	+	.	transcript_id "Isoform311414_10"; gene_id "Isoform311414_10.gene"; gene_name "Isoform311414_10";
chr7	Mandalorion	CDS	101050999	101051067	.	+	.	transcript_id "Isoform311414_10"; gene_id "Isoform311414_10.gene"; gene_name "Isoform311414_10";
chr7	Mandalorion	exon	101051266	101051383	.	+	.	transcript_id "Isoform311414_10"; gene_id "Isoform311414_10.gene"; gene_name "Isoform311414_10";
chr7	Mandalorion	CDS	101051266	101051383	.	+	.	transcript_id "Isoform311414_10"; gene_id "Isoform311414_10.gene"; gene_name "Isoform311414_10";
chr7	Mandalorion	exon	101053172	101053285	.	+	.	transcript_id "Isoform311414_10"; gene_id "Isoform311414_10.gene"; gene_name "Isoform311414_10";
chr7	Mandalorion	CDS	101053172	101053285	.	+	.	transcript_id "Isoform311414_10"; gene_id "Isoform311414_10.gene"; gene_name "Isoform311414_10";
chr7	Mandalorion	exon	101053487	101053632	.	+	.	transcript_id "Isoform311414_10"; gene_id "Isoform311414_10.gene"; gene_name "Isoform311414_10";
chr7	Mandalorion	CDS	101053487	101053632	.	+	.	transcript_id "Isoform311414_10"; gene_id "Isoform311414_10.gene"; gene_name "Isoform311414_10";
chr7	Mandalorion	exon	101057254	101057336	.	+	.	transcript_id "Isoform311414_10"; gene_id "Isoform311414_10.gene"; gene_name "Isoform311414_10";
chr7	Mandalorion	CDS	101057254	101057336	.	+	.	transcript_id "Isoform311414_10"; gene_id "Isoform311414_10.gene"; gene_name "Isoform311414_10";
chr7	Mandalorion	exon	101058498	101058561	.	+	.	transcript_id "Isoform311414_10"; gene_id "Isoform311414_10.gene"; gene_name "Isoform311414_10";
chr7	Mandalorion	CDS	101058498	101058561	.	+	.	transcript_id "Isoform311414_10"; gene_id "Isoform311414_10.gene"; gene_name "Isoform311414_10";
chr7	Mandalorion	exon	101060127	101060276	.	+	.	transcript_id "Isoform311414_10"; gene_id "Isoform311414_10.gene"; gene_name "Isoform311414_10";
chr7	Mandalorion	CDS	101060127	101060276	.	+	.	transcript_id "Isoform311414_10"; gene_id "Isoform311414_10.gene"; gene_name "Isoform311414_10";
chr7	Mandalorion	exon	101060511	101061099	.	+	.	transcript_id "Isoform311414_10"; gene_id "Isoform311414_10.gene"; gene_name "Isoform311414_10";
chr7	Mandalorion	CDS	101060511	101060525	.	+	.	transcript_id "Isoform311414_10"; gene_id "Isoform311414_10.gene"; gene_name "Isoform311414_10";
chr7	Mandalorion	stop_codon	101060526	101060528	.	+	.	transcript_id "Isoform311414_10"; gene_id "Isoform311414_10.gene"; gene_name "Isoform311414_10";
chr7	Mandalorion	transcript	101002030	101004814	.	+	.	transcript_id "Isoform311441_3"; gene_id "Isoform311441_3.gene"; gene_name "Isoform311441_3";
chr7	Mandalorion	exon	101002030	101004814	.	+	.	transcript_id "Isoform311441_3"; gene_id "Isoform311441_3.gene"; gene_name "Isoform311441_3";
chr7	Mandalorion	transcript	101100514	101132649	.	+	.	transcript_id "Isoform311454_3"; gene_id "Isoform311454_3.gene"; gene_name "Isoform311454_3";
chr7	Mandalorion	exon	101100514	101100675	.	+	.	transcript_id "Isoform311454_3"; gene_id "Isoform311454_3.gene"; gene_name "Isoform311454_3";
chr7	Mandalorion	start_codon	101100657	101100659	.	+	.	transcript_id "Isoform311454_3"; gene_id "Isoform311454_3.gene"; gene_name "Isoform311454_3";
chr7	Mandalorion	CDS	101100657	101100675	.	+	.	transcript_id "Isoform311454_3"; gene_id "Isoform311454_3.gene"; gene_name "Isoform311454_3";
chr7	Mandalorion	exon	101110687	101110748	.	+	.	transcript_id "Isoform311454_3"; gene_id "Isoform311454_3.gene"; gene_name "Isoform311454_3";
chr7	Mandalorion	CDS	101110687	101110748	.	+	.	transcript_id "Isoform311454_3"; gene_id "Isoform311454_3.gene"; gene_name "Isoform311454_3";
chr7	Mandalorion	exon	101130578	101132649	.	+	.	transcript_id "Isoform311454_3"; gene_id "Isoform311454_3.gene"; gene_name "Isoform311454_3";
chr7	Mandalorion	CDS	101130578	101130730	.	+	.	transcript_id "Isoform311454_3"; gene_id "Isoform311454_3.gene"; gene_name "Isoform311454_3";
chr7	Mandalorion	stop_codon	101130731	101130733	.	+	.	transcript_id "Isoform311454_3"; gene_id "Isoform311454_3.gene"; gene_name "Isoform311454_3";
chr7	Mandalorion	transcript	101100490	101162025	.	+	.	transcript_id "Isoform311456_9"; gene_id "Isoform311456_9.gene"; gene_name "Isoform311456_9";
chr7	Mandalorion	exon	101100490	101100675	.	+	.	transcript_id "Isoform311456_9"; gene_id "Isoform311456_9.gene"; gene_name "Isoform311456_9";
chr7	Mandalorion	start_codon	101100657	101100659	.	+	.	transcript_id "Isoform311456_9"; gene_id "Isoform311456_9.gene"; gene_name "Isoform311456_9";
chr7	Mandalorion	CDS	101100657	101100675	.	+	.	transcript_id "Isoform311456_9"; gene_id "Isoform311456_9.gene"; gene_name "Isoform311456_9";
chr7	Mandalorion	exon	101110687	101110748	.	+	.	transcript_id "Isoform311456_9"; gene_id "Isoform311456_9.gene"; gene_name "Isoform311456_9";
chr7	Mandalorion	CDS	101110687	101110748	.	+	.	transcript_id "Isoform311456_9"; gene_id "Isoform311456_9.gene"; gene_name "Isoform311456_9";
chr7	Mandalorion	exon	101130578	101130667	.	+	.	transcript_id "Isoform311456_9"; gene_id "Isoform311456_9.gene"; gene_name "Isoform311456_9";
chr7	Mandalorion	CDS	101130578	101130667	.	+	.	transcript_id "Isoform311456_9"; gene_id "Isoform311456_9.gene"; gene_name "Isoform311456_9";
chr7	Mandalorion	exon	101133749	101133837	.	+	.	transcript_id "Isoform311456_9"; gene_id "Isoform311456_9.gene"; gene_name "Isoform311456_9";
chr7	Mandalorion	CDS	101133749	101133837	.	+	.	transcript_id "Isoform311456_9"; gene_id "Isoform311456_9.gene"; gene_name "Isoform311456_9";
chr7	Mandalorion	exon	101143778	101143887	.	+	.	transcript_id "Isoform311456_9"; gene_id "Isoform311456_9.gene"; gene_name "Isoform311456_9";
chr7	Mandalorion	CDS	101143778	101143887	.	+	.	transcript_id "Isoform311456_9"; gene_id "Isoform311456_9.gene"; gene_name "Isoform311456_9";
chr7	Mandalorion	exon	101144844	101144899	.	+	.	transcript_id "Isoform311456_9"; gene_id "Isoform311456_9.gene"; gene_name "Isoform311456_9";
chr7	Mandalorion	CDS	101144844	101144899	.	+	.	transcript_id "Isoform311456_9"; gene_id "Isoform311456_9.gene"; gene_name "Isoform311456_9";
chr7	Mandalorion	exon	101149595	101149654	.	+	.	transcript_id "Isoform311456_9"; gene_id "Isoform311456_9.gene"; gene_name "Isoform311456_9";
chr7	Mandalorion	CDS	101149595	101149654	.	+	.	transcript_id "Isoform311456_9"; gene_id "Isoform311456_9.gene"; gene_name "Isoform311456_9";
chr7	Mandalorion	exon	101150184	101150325	.	+	.	transcript_id "Isoform311456_9"; gene_id "Isoform311456_9.gene"; gene_name "Isoform311456_9";
chr7	Mandalorion	CDS	101150184	101150325	.	+	.	transcript_id "Isoform311456_9"; gene_id "Isoform311456_9.gene"; gene_name "Isoform311456_9";
chr7	Mandalorion	exon	101150817	101150869	.	+	.	transcript_id "Isoform311456_9"; gene_id "Isoform311456_9.gene"; gene_name "Isoform311456_9";
chr7	Mandalorion	CDS	101150817	101150869	.	+	.	transcript_id "Isoform311456_9"; gene_id "Isoform311456_9.gene"; gene_name "Isoform311456_9";
chr7	Mandalorion	exon	101151061	101151135	.	+	.	transcript_id "Isoform311456_9"; gene_id "Isoform311456_9.gene"; gene_name "Isoform311456_9";
chr7	Mandalorion	CDS	101151061	101151135	.	+	.	transcript_id "Isoform311456_9"; gene_id "Isoform311456_9.gene"; gene_name "Isoform311456_9";
chr7	Mandalorion	exon	101151221	101151262	.	+	.	transcript_id "Isoform311456_9"; gene_id "Isoform311456_9.gene"; gene_name "Isoform311456_9";
chr7	Mandalorion	CDS	101151221	101151262	.	+	.	transcript_id "Isoform311456_9"; gene_id "Isoform311456_9.gene"; gene_name "Isoform311456_9";
chr7	Mandalorion	exon	101151741	101151809	.	+	.	transcript_id "Isoform311456_9"; gene_id "Isoform311456_9.gene"; gene_name "Isoform311456_9";
chr7	Mandalorion	CDS	101151741	101151809	.	+	.	transcript_id "Isoform311456_9"; gene_id "Isoform311456_9.gene"; gene_name "Isoform311456_9";
chr7	Mandalorion	exon	101152019	101152149	.	+	.	transcript_id "Isoform311456_9"; gene_id "Isoform311456_9.gene"; gene_name "Isoform311456_9";
chr7	Mandalorion	CDS	101152019	101152149	.	+	.	transcript_id "Isoform311456_9"; gene_id "Isoform311456_9.gene"; gene_name "Isoform311456_9";
chr7	Mandalorion	exon	101152494	101152617	.	+	.	transcript_id "Isoform311456_9"; gene_id "Isoform311456_9.gene"; gene_name "Isoform311456_9";
chr7	Mandalorion	CDS	101152494	101152617	.	+	.	transcript_id "Isoform311456_9"; gene_id "Isoform311456_9.gene"; gene_name "Isoform311456_9";
chr7	Mandalorion	exon	101153031	101153070	.	+	.	transcript_id "Isoform311456_9"; gene_id "Isoform311456_9.gene"; gene_name "Isoform311456_9";
chr7	Mandalorion	CDS	101153031	101153070	.	+	.	transcript_id "Isoform311456_9"; gene_id "Isoform311456_9.gene"; gene_name "Isoform311456_9";
chr7	Mandalorion	exon	101153179	101153242	.	+	.	transcript_id "Isoform311456_9"; gene_id "Isoform311456_9.gene"; gene_name "Isoform311456_9";
chr7	Mandalorion	CDS	101153179	101153242	.	+	.	transcript_id "Isoform311456_9"; gene_id "Isoform311456_9.gene"; gene_name "Isoform311456_9";
chr7	Mandalorion	exon	101153585	101153657	.	+	.	transcript_id "Isoform311456_9"; gene_id "Isoform311456_9.gene"; gene_name "Isoform311456_9";
chr7	Mandalorion	CDS	101153585	101153657	.	+	.	transcript_id "Isoform311456_9"; gene_id "Isoform311456_9.gene"; gene_name "Isoform311456_9";
chr7	Mandalorion	exon	101153778	101153955	.	+	.	transcript_id "Isoform311456_9"; gene_id "Isoform311456_9.gene"; gene_name "Isoform311456_9";
chr7	Mandalorion	CDS	101153778	101153955	.	+	.	transcript_id "Isoform311456_9"; gene_id "Isoform311456_9.gene"; gene_name "Isoform311456_9";
chr7	Mandalorion	exon	101154164	101154276	.	+	.	transcript_id "Isoform311456_9"; gene_id "Isoform311456_9.gene"; gene_name "Isoform311456_9";
chr7	Mandalorion	CDS	101154164	101154276	.	+	.	transcript_id "Isoform311456_9"; gene_id "Isoform311456_9.gene"; gene_name "Isoform311456_9";
chr7	Mandalorion	exon	101155126	101155203	.	+	.	transcript_id "Isoform311456_9"; gene_id "Isoform311456_9.gene"; gene_name "Isoform311456_9";
chr7	Mandalorion	CDS	101155126	101155203	.	+	.	transcript_id "Isoform311456_9"; gene_id "Isoform311456_9.gene"; gene_name "Isoform311456_9";
chr7	Mandalorion	exon	101156303	101156425	.	+	.	transcript_id "Isoform311456_9"; gene_id "Isoform311456_9.gene"; gene_name "Isoform311456_9";
chr7	Mandalorion	CDS	101156303	101156425	.	+	.	transcript_id "Isoform311456_9"; gene_id "Isoform311456_9.gene"; gene_name "Isoform311456_9";
chr7	Mandalorion	exon	101156884	101156954	.	+	.	transcript_id "Isoform311456_9"; gene_id "Isoform311456_9.gene"; gene_name "Isoform311456_9";
chr7	Mandalorion	CDS	101156884	101156954	.	+	.	transcript_id "Isoform311456_9"; gene_id "Isoform311456_9.gene"; gene_name "Isoform311456_9";
chr7	Mandalorion	exon	101157214	101157336	.	+	.	transcript_id "Isoform311456_9"; gene_id "Isoform311456_9.gene"; gene_name "Isoform311456_9";
chr7	Mandalorion	CDS	101157214	101157336	.	+	.	transcript_id "Isoform311456_9"; gene_id "Isoform311456_9.gene"; gene_name "Isoform311456_9";
chr7	Mandalorion	exon	101157649	101157736	.	+	.	transcript_id "Isoform311456_9"; gene_id "Isoform311456_9.gene"; gene_name "Isoform311456_9";
chr7	Mandalorion	CDS	101157649	101157736	.	+	.	transcript_id "Isoform311456_9"; gene_id "Isoform311456_9.gene"; gene_name "Isoform311456_9";
chr7	Mandalorion	exon	101157899	101157946	.	+	.	transcript_id "Isoform311456_9"; gene_id "Isoform311456_9.gene"; gene_name "Isoform311456_9";
chr7	Mandalorion	CDS	101157899	101157946	.	+	.	transcript_id "Isoform311456_9"; gene_id "Isoform311456_9.gene"; gene_name "Isoform311456_9";
chr7	Mandalorion	exon	101158924	101158998	.	+	.	transcript_id "Isoform311456_9"; gene_id "Isoform311456_9.gene"; gene_name "Isoform311456_9";
chr7	Mandalorion	CDS	101158924	101158998	.	+	.	transcript_id "Isoform311456_9"; gene_id "Isoform311456_9.gene"; gene_name "Isoform311456_9";
chr7	Mandalorion	exon	101159142	101159241	.	+	.	transcript_id "Isoform311456_9"; gene_id "Isoform311456_9.gene"; gene_name "Isoform311456_9";
chr7	Mandalorion	CDS	101159142	101159241	.	+	.	transcript_id "Isoform311456_9"; gene_id "Isoform311456_9.gene"; gene_name "Isoform311456_9";
chr7	Mandalorion	exon	101159513	101159625	.	+	.	transcript_id "Isoform311456_9"; gene_id "Isoform311456_9.gene"; gene_name "Isoform311456_9";
chr7	Mandalorion	CDS	101159513	101159625	.	+	.	transcript_id "Isoform311456_9"; gene_id "Isoform311456_9.gene"; gene_name "Isoform311456_9";
chr7	Mandalorion	exon	101160136	101160174	.	+	.	transcript_id "Isoform311456_9"; gene_id "Isoform311456_9.gene"; gene_name "Isoform311456_9";
chr7	Mandalorion	CDS	101160136	101160174	.	+	.	transcript_id "Isoform311456_9"; gene_id "Isoform311456_9.gene"; gene_name "Isoform311456_9";
chr7	Mandalorion	exon	101160321	101160427	.	+	.	transcript_id "Isoform311456_9"; gene_id "Isoform311456_9.gene"; gene_name "Isoform311456_9";
chr7	Mandalorion	CDS	101160321	101160427	.	+	.	transcript_id "Isoform311456_9"; gene_id "Isoform311456_9.gene"; gene_name "Isoform311456_9";
chr7	Mandalorion	exon	101160663	101162025	.	+	.	transcript_id "Isoform311456_9"; gene_id "Isoform311456_9.gene"; gene_name "Isoform311456_9";
chr7	Mandalorion	CDS	101160663	101160867	.	+	.	transcript_id "Isoform311456_9"; gene_id "Isoform311456_9.gene"; gene_name "Isoform311456_9";
chr7	Mandalorion	stop_codon	101160868	101160870	.	+	.	transcript_id "Isoform311456_9"; gene_id "Isoform311456_9.gene"; gene_name "Isoform311456_9";
chr7	Mandalorion	transcript	101100510	101162025	.	+	.	transcript_id "Isoform311458_125"; gene_id "Isoform311458_125.gene"; gene_name "Isoform311458_125";
chr7	Mandalorion	exon	101100510	101100675	.	+	.	transcript_id "Isoform311458_125"; gene_id "Isoform311458_125.gene"; gene_name "Isoform311458_125";
chr7	Mandalorion	start_codon	101100657	101100659	.	+	.	transcript_id "Isoform311458_125"; gene_id "Isoform311458_125.gene"; gene_name "Isoform311458_125";
chr7	Mandalorion	CDS	101100657	101100675	.	+	.	transcript_id "Isoform311458_125"; gene_id "Isoform311458_125.gene"; gene_name "Isoform311458_125";
chr7	Mandalorion	exon	101110687	101110748	.	+	.	transcript_id "Isoform311458_125"; gene_id "Isoform311458_125.gene"; gene_name "Isoform311458_125";
chr7	Mandalorion	CDS	101110687	101110748	.	+	.	transcript_id "Isoform311458_125"; gene_id "Isoform311458_125.gene"; gene_name "Isoform311458_125";
chr7	Mandalorion	exon	101130578	101130667	.	+	.	transcript_id "Isoform311458_125"; gene_id "Isoform311458_125.gene"; gene_name "Isoform311458_125";
chr7	Mandalorion	CDS	101130578	101130667	.	+	.	transcript_id "Isoform311458_125"; gene_id "Isoform311458_125.gene"; gene_name "Isoform311458_125";
chr7	Mandalorion	exon	101133749	101133837	.	+	.	transcript_id "Isoform311458_125"; gene_id "Isoform311458_125.gene"; gene_name "Isoform311458_125";
chr7	Mandalorion	CDS	101133749	101133837	.	+	.	transcript_id "Isoform311458_125"; gene_id "Isoform311458_125.gene"; gene_name "Isoform311458_125";
chr7	Mandalorion	exon	101143778	101143887	.	+	.	transcript_id "Isoform311458_125"; gene_id "Isoform311458_125.gene"; gene_name "Isoform311458_125";
chr7	Mandalorion	CDS	101143778	101143887	.	+	.	transcript_id "Isoform311458_125"; gene_id "Isoform311458_125.gene"; gene_name "Isoform311458_125";
chr7	Mandalorion	exon	101144844	101144899	.	+	.	transcript_id "Isoform311458_125"; gene_id "Isoform311458_125.gene"; gene_name "Isoform311458_125";
chr7	Mandalorion	CDS	101144844	101144899	.	+	.	transcript_id "Isoform311458_125"; gene_id "Isoform311458_125.gene"; gene_name "Isoform311458_125";
chr7	Mandalorion	exon	101149595	101149654	.	+	.	transcript_id "Isoform311458_125"; gene_id "Isoform311458_125.gene"; gene_name "Isoform311458_125";
chr7	Mandalorion	CDS	101149595	101149654	.	+	.	transcript_id "Isoform311458_125"; gene_id "Isoform311458_125.gene"; gene_name "Isoform311458_125";
chr7	Mandalorion	exon	101150184	101150325	.	+	.	transcript_id "Isoform311458_125"; gene_id "Isoform311458_125.gene"; gene_name "Isoform311458_125";
chr7	Mandalorion	CDS	101150184	101150325	.	+	.	transcript_id "Isoform311458_125"; gene_id "Isoform311458_125.gene"; gene_name "Isoform311458_125";
chr7	Mandalorion	exon	101150817	101150869	.	+	.	transcript_id "Isoform311458_125"; gene_id "Isoform311458_125.gene"; gene_name "Isoform311458_125";
chr7	Mandalorion	CDS	101150817	101150869	.	+	.	transcript_id "Isoform311458_125"; gene_id "Isoform311458_125.gene"; gene_name "Isoform311458_125";
chr7	Mandalorion	exon	101151061	101151135	.	+	.	transcript_id "Isoform311458_125"; gene_id "Isoform311458_125.gene"; gene_name "Isoform311458_125";
chr7	Mandalorion	CDS	101151061	101151135	.	+	.	transcript_id "Isoform311458_125"; gene_id "Isoform311458_125.gene"; gene_name "Isoform311458_125";
chr7	Mandalorion	exon	101151221	101151262	.	+	.	transcript_id "Isoform311458_125"; gene_id "Isoform311458_125.gene"; gene_name "Isoform311458_125";
chr7	Mandalorion	CDS	101151221	101151262	.	+	.	transcript_id "Isoform311458_125"; gene_id "Isoform311458_125.gene"; gene_name "Isoform311458_125";
chr7	Mandalorion	exon	101151741	101151809	.	+	.	transcript_id "Isoform311458_125"; gene_id "Isoform311458_125.gene"; gene_name "Isoform311458_125";
chr7	Mandalorion	CDS	101151741	101151809	.	+	.	transcript_id "Isoform311458_125"; gene_id "Isoform311458_125.gene"; gene_name "Isoform311458_125";
chr7	Mandalorion	exon	101152019	101152149	.	+	.	transcript_id "Isoform311458_125"; gene_id "Isoform311458_125.gene"; gene_name "Isoform311458_125";
chr7	Mandalorion	CDS	101152019	101152149	.	+	.	transcript_id "Isoform311458_125"; gene_id "Isoform311458_125.gene"; gene_name "Isoform311458_125";
chr7	Mandalorion	exon	101152506	101152617	.	+	.	transcript_id "Isoform311458_125"; gene_id "Isoform311458_125.gene"; gene_name "Isoform311458_125";
chr7	Mandalorion	CDS	101152506	101152617	.	+	.	transcript_id "Isoform311458_125"; gene_id "Isoform311458_125.gene"; gene_name "Isoform311458_125";
chr7	Mandalorion	exon	101153031	101153070	.	+	.	transcript_id "Isoform311458_125"; gene_id "Isoform311458_125.gene"; gene_name "Isoform311458_125";
chr7	Mandalorion	CDS	101153031	101153070	.	+	.	transcript_id "Isoform311458_125"; gene_id "Isoform311458_125.gene"; gene_name "Isoform311458_125";
chr7	Mandalorion	exon	101153179	101153242	.	+	.	transcript_id "Isoform311458_125"; gene_id "Isoform311458_125.gene"; gene_name "Isoform311458_125";
chr7	Mandalorion	CDS	101153179	101153242	.	+	.	transcript_id "Isoform311458_125"; gene_id "Isoform311458_125.gene"; gene_name "Isoform311458_125";
chr7	Mandalorion	exon	101153585	101153657	.	+	.	transcript_id "Isoform311458_125"; gene_id "Isoform311458_125.gene"; gene_name "Isoform311458_125";
chr7	Mandalorion	CDS	101153585	101153657	.	+	.	transcript_id "Isoform311458_125"; gene_id "Isoform311458_125.gene"; gene_name "Isoform311458_125";
chr7	Mandalorion	exon	101153778	101153955	.	+	.	transcript_id "Isoform311458_125"; gene_id "Isoform311458_125.gene"; gene_name "Isoform311458_125";
chr7	Mandalorion	CDS	101153778	101153955	.	+	.	transcript_id "Isoform311458_125"; gene_id "Isoform311458_125.gene"; gene_name "Isoform311458_125";
chr7	Mandalorion	exon	101154164	101154276	.	+	.	transcript_id "Isoform311458_125"; gene_id "Isoform311458_125.gene"; gene_name "Isoform311458_125";
chr7	Mandalorion	CDS	101154164	101154276	.	+	.	transcript_id "Isoform311458_125"; gene_id "Isoform311458_125.gene"; gene_name "Isoform311458_125";
chr7	Mandalorion	exon	101155126	101155203	.	+	.	transcript_id "Isoform311458_125"; gene_id "Isoform311458_125.gene"; gene_name "Isoform311458_125";
chr7	Mandalorion	CDS	101155126	101155203	.	+	.	transcript_id "Isoform311458_125"; gene_id "Isoform311458_125.gene"; gene_name "Isoform311458_125";
chr7	Mandalorion	exon	101156303	101156425	.	+	.	transcript_id "Isoform311458_125"; gene_id "Isoform311458_125.gene"; gene_name "Isoform311458_125";
chr7	Mandalorion	CDS	101156303	101156425	.	+	.	transcript_id "Isoform311458_125"; gene_id "Isoform311458_125.gene"; gene_name "Isoform311458_125";
chr7	Mandalorion	exon	101156884	101156954	.	+	.	transcript_id "Isoform311458_125"; gene_id "Isoform311458_125.gene"; gene_name "Isoform311458_125";
chr7	Mandalorion	CDS	101156884	101156954	.	+	.	transcript_id "Isoform311458_125"; gene_id "Isoform311458_125.gene"; gene_name "Isoform311458_125";
chr7	Mandalorion	exon	101157214	101157336	.	+	.	transcript_id "Isoform311458_125"; gene_id "Isoform311458_125.gene"; gene_name "Isoform311458_125";
chr7	Mandalorion	CDS	101157214	101157336	.	+	.	transcript_id "Isoform311458_125"; gene_id "Isoform311458_125.gene"; gene_name "Isoform311458_125";
chr7	Mandalorion	exon	101157649	101157736	.	+	.	transcript_id "Isoform311458_125"; gene_id "Isoform311458_125.gene"; gene_name "Isoform311458_125";
chr7	Mandalorion	CDS	101157649	101157736	.	+	.	transcript_id "Isoform311458_125"; gene_id "Isoform311458_125.gene"; gene_name "Isoform311458_125";
chr7	Mandalorion	exon	101157899	101157946	.	+	.	transcript_id "Isoform311458_125"; gene_id "Isoform311458_125.gene"; gene_name "Isoform311458_125";
chr7	Mandalorion	CDS	101157899	101157946	.	+	.	transcript_id "Isoform311458_125"; gene_id "Isoform311458_125.gene"; gene_name "Isoform311458_125";
chr7	Mandalorion	exon	101158924	101158998	.	+	.	transcript_id "Isoform311458_125"; gene_id "Isoform311458_125.gene"; gene_name "Isoform311458_125";
chr7	Mandalorion	CDS	101158924	101158998	.	+	.	transcript_id "Isoform311458_125"; gene_id "Isoform311458_125.gene"; gene_name "Isoform311458_125";
chr7	Mandalorion	exon	101159142	101159241	.	+	.	transcript_id "Isoform311458_125"; gene_id "Isoform311458_125.gene"; gene_name "Isoform311458_125";
chr7	Mandalorion	CDS	101159142	101159241	.	+	.	transcript_id "Isoform311458_125"; gene_id "Isoform311458_125.gene"; gene_name "Isoform311458_125";
chr7	Mandalorion	exon	101159513	101159625	.	+	.	transcript_id "Isoform311458_125"; gene_id "Isoform311458_125.gene"; gene_name "Isoform311458_125";
chr7	Mandalorion	CDS	101159513	101159625	.	+	.	transcript_id "Isoform311458_125"; gene_id "Isoform311458_125.gene"; gene_name "Isoform311458_125";
chr7	Mandalorion	exon	101160136	101160174	.	+	.	transcript_id "Isoform311458_125"; gene_id "Isoform311458_125.gene"; gene_name "Isoform311458_125";
chr7	Mandalorion	CDS	101160136	101160174	.	+	.	transcript_id "Isoform311458_125"; gene_id "Isoform311458_125.gene"; gene_name "Isoform311458_125";
chr7	Mandalorion	exon	101160321	101160427	.	+	.	transcript_id "Isoform311458_125"; gene_id "Isoform311458_125.gene"; gene_name "Isoform311458_125";
chr7	Mandalorion	CDS	101160321	101160427	.	+	.	transcript_id "Isoform311458_125"; gene_id "Isoform311458_125.gene"; gene_name "Isoform311458_125";
chr7	Mandalorion	exon	101160663	101162025	.	+	.	transcript_id "Isoform311458_125"; gene_id "Isoform311458_125.gene"; gene_name "Isoform311458_125";
chr7	Mandalorion	CDS	101160663	101160867	.	+	.	transcript_id "Isoform311458_125"; gene_id "Isoform311458_125.gene"; gene_name "Isoform311458_125";
chr7	Mandalorion	stop_codon	101160868	101160870	.	+	.	transcript_id "Isoform311458_125"; gene_id "Isoform311458_125.gene"; gene_name "Isoform311458_125";
chr7	Mandalorion	transcript	101100589	101162031	.	+	.	transcript_id "Isoform311461_7"; gene_id "Isoform311461_7.gene"; gene_name "Isoform311461_7";
chr7	Mandalorion	exon	101100589	101100675	.	+	.	transcript_id "Isoform311461_7"; gene_id "Isoform311461_7.gene"; gene_name "Isoform311461_7";
chr7	Mandalorion	start_codon	101100657	101100659	.	+	.	transcript_id "Isoform311461_7"; gene_id "Isoform311461_7.gene"; gene_name "Isoform311461_7";
chr7	Mandalorion	CDS	101100657	101100675	.	+	.	transcript_id "Isoform311461_7"; gene_id "Isoform311461_7.gene"; gene_name "Isoform311461_7";
chr7	Mandalorion	exon	101110687	101110748	.	+	.	transcript_id "Isoform311461_7"; gene_id "Isoform311461_7.gene"; gene_name "Isoform311461_7";
chr7	Mandalorion	CDS	101110687	101110748	.	+	.	transcript_id "Isoform311461_7"; gene_id "Isoform311461_7.gene"; gene_name "Isoform311461_7";
chr7	Mandalorion	exon	101130578	101130667	.	+	.	transcript_id "Isoform311461_7"; gene_id "Isoform311461_7.gene"; gene_name "Isoform311461_7";
chr7	Mandalorion	CDS	101130578	101130667	.	+	.	transcript_id "Isoform311461_7"; gene_id "Isoform311461_7.gene"; gene_name "Isoform311461_7";
chr7	Mandalorion	exon	101133749	101133837	.	+	.	transcript_id "Isoform311461_7"; gene_id "Isoform311461_7.gene"; gene_name "Isoform311461_7";
chr7	Mandalorion	CDS	101133749	101133837	.	+	.	transcript_id "Isoform311461_7"; gene_id "Isoform311461_7.gene"; gene_name "Isoform311461_7";
chr7	Mandalorion	exon	101143778	101143887	.	+	.	transcript_id "Isoform311461_7"; gene_id "Isoform311461_7.gene"; gene_name "Isoform311461_7";
chr7	Mandalorion	CDS	101143778	101143887	.	+	.	transcript_id "Isoform311461_7"; gene_id "Isoform311461_7.gene"; gene_name "Isoform311461_7";
chr7	Mandalorion	exon	101144844	101144899	.	+	.	transcript_id "Isoform311461_7"; gene_id "Isoform311461_7.gene"; gene_name "Isoform311461_7";
chr7	Mandalorion	CDS	101144844	101144899	.	+	.	transcript_id "Isoform311461_7"; gene_id "Isoform311461_7.gene"; gene_name "Isoform311461_7";
chr7	Mandalorion	exon	101149595	101149654	.	+	.	transcript_id "Isoform311461_7"; gene_id "Isoform311461_7.gene"; gene_name "Isoform311461_7";
chr7	Mandalorion	CDS	101149595	101149654	.	+	.	transcript_id "Isoform311461_7"; gene_id "Isoform311461_7.gene"; gene_name "Isoform311461_7";
chr7	Mandalorion	exon	101150184	101150325	.	+	.	transcript_id "Isoform311461_7"; gene_id "Isoform311461_7.gene"; gene_name "Isoform311461_7";
chr7	Mandalorion	CDS	101150184	101150325	.	+	.	transcript_id "Isoform311461_7"; gene_id "Isoform311461_7.gene"; gene_name "Isoform311461_7";
chr7	Mandalorion	exon	101150817	101150869	.	+	.	transcript_id "Isoform311461_7"; gene_id "Isoform311461_7.gene"; gene_name "Isoform311461_7";
chr7	Mandalorion	CDS	101150817	101150869	.	+	.	transcript_id "Isoform311461_7"; gene_id "Isoform311461_7.gene"; gene_name "Isoform311461_7";
chr7	Mandalorion	exon	101151061	101151135	.	+	.	transcript_id "Isoform311461_7"; gene_id "Isoform311461_7.gene"; gene_name "Isoform311461_7";
chr7	Mandalorion	CDS	101151061	101151135	.	+	.	transcript_id "Isoform311461_7"; gene_id "Isoform311461_7.gene"; gene_name "Isoform311461_7";
chr7	Mandalorion	exon	101151221	101151262	.	+	.	transcript_id "Isoform311461_7"; gene_id "Isoform311461_7.gene"; gene_name "Isoform311461_7";
chr7	Mandalorion	CDS	101151221	101151262	.	+	.	transcript_id "Isoform311461_7"; gene_id "Isoform311461_7.gene"; gene_name "Isoform311461_7";
chr7	Mandalorion	exon	101151741	101151809	.	+	.	transcript_id "Isoform311461_7"; gene_id "Isoform311461_7.gene"; gene_name "Isoform311461_7";
chr7	Mandalorion	CDS	101151741	101151809	.	+	.	transcript_id "Isoform311461_7"; gene_id "Isoform311461_7.gene"; gene_name "Isoform311461_7";
chr7	Mandalorion	exon	101152019	101152149	.	+	.	transcript_id "Isoform311461_7"; gene_id "Isoform311461_7.gene"; gene_name "Isoform311461_7";
chr7	Mandalorion	CDS	101152019	101152149	.	+	.	transcript_id "Isoform311461_7"; gene_id "Isoform311461_7.gene"; gene_name "Isoform311461_7";
chr7	Mandalorion	exon	101152506	101152617	.	+	.	transcript_id "Isoform311461_7"; gene_id "Isoform311461_7.gene"; gene_name "Isoform311461_7";
chr7	Mandalorion	CDS	101152506	101152617	.	+	.	transcript_id "Isoform311461_7"; gene_id "Isoform311461_7.gene"; gene_name "Isoform311461_7";
chr7	Mandalorion	exon	101153031	101153070	.	+	.	transcript_id "Isoform311461_7"; gene_id "Isoform311461_7.gene"; gene_name "Isoform311461_7";
chr7	Mandalorion	CDS	101153031	101153070	.	+	.	transcript_id "Isoform311461_7"; gene_id "Isoform311461_7.gene"; gene_name "Isoform311461_7";
chr7	Mandalorion	exon	101153179	101153242	.	+	.	transcript_id "Isoform311461_7"; gene_id "Isoform311461_7.gene"; gene_name "Isoform311461_7";
chr7	Mandalorion	CDS	101153179	101153242	.	+	.	transcript_id "Isoform311461_7"; gene_id "Isoform311461_7.gene"; gene_name "Isoform311461_7";
chr7	Mandalorion	exon	101153585	101153657	.	+	.	transcript_id "Isoform311461_7"; gene_id "Isoform311461_7.gene"; gene_name "Isoform311461_7";
chr7	Mandalorion	CDS	101153585	101153657	.	+	.	transcript_id "Isoform311461_7"; gene_id "Isoform311461_7.gene"; gene_name "Isoform311461_7";
chr7	Mandalorion	exon	101153778	101154276	.	+	.	transcript_id "Isoform311461_7"; gene_id "Isoform311461_7.gene"; gene_name "Isoform311461_7";
chr7	Mandalorion	CDS	101153778	101154023	.	+	.	transcript_id "Isoform311461_7"; gene_id "Isoform311461_7.gene"; gene_name "Isoform311461_7";
chr7	Mandalorion	stop_codon	101154024	101154026	.	+	.	transcript_id "Isoform311461_7"; gene_id "Isoform311461_7.gene"; gene_name "Isoform311461_7";
chr7	Mandalorion	exon	101155126	101155203	.	+	.	transcript_id "Isoform311461_7"; gene_id "Isoform311461_7.gene"; gene_name "Isoform311461_7";
chr7	Mandalorion	exon	101156303	101156425	.	+	.	transcript_id "Isoform311461_7"; gene_id "Isoform311461_7.gene"; gene_name "Isoform311461_7";
chr7	Mandalorion	exon	101156884	101156954	.	+	.	transcript_id "Isoform311461_7"; gene_id "Isoform311461_7.gene"; gene_name "Isoform311461_7";
chr7	Mandalorion	exon	101157214	101157336	.	+	.	transcript_id "Isoform311461_7"; gene_id "Isoform311461_7.gene"; gene_name "Isoform311461_7";
chr7	Mandalorion	exon	101157649	101157736	.	+	.	transcript_id "Isoform311461_7"; gene_id "Isoform311461_7.gene"; gene_name "Isoform311461_7";
chr7	Mandalorion	exon	101157899	101157946	.	+	.	transcript_id "Isoform311461_7"; gene_id "Isoform311461_7.gene"; gene_name "Isoform311461_7";
chr7	Mandalorion	exon	101158924	101158998	.	+	.	transcript_id "Isoform311461_7"; gene_id "Isoform311461_7.gene"; gene_name "Isoform311461_7";
chr7	Mandalorion	exon	101159142	101159241	.	+	.	transcript_id "Isoform311461_7"; gene_id "Isoform311461_7.gene"; gene_name "Isoform311461_7";
chr7	Mandalorion	exon	101159513	101159625	.	+	.	transcript_id "Isoform311461_7"; gene_id "Isoform311461_7.gene"; gene_name "Isoform311461_7";
chr7	Mandalorion	exon	101160136	101160174	.	+	.	transcript_id "Isoform311461_7"; gene_id "Isoform311461_7.gene"; gene_name "Isoform311461_7";
chr7	Mandalorion	exon	101160321	101160427	.	+	.	transcript_id "Isoform311461_7"; gene_id "Isoform311461_7.gene"; gene_name "Isoform311461_7";
chr7	Mandalorion	exon	101160663	101162031	.	+	.	transcript_id "Isoform311461_7"; gene_id "Isoform311461_7.gene"; gene_name "Isoform311461_7";
chr7	Mandalorion	transcript	101100514	101162023	.	+	.	transcript_id "Isoform311464_5"; gene_id "Isoform311464_5.gene"; gene_name "Isoform311464_5";
chr7	Mandalorion	exon	101100514	101100675	.	+	.	transcript_id "Isoform311464_5"; gene_id "Isoform311464_5.gene"; gene_name "Isoform311464_5";
chr7	Mandalorion	start_codon	101100559	101100561	.	+	.	transcript_id "Isoform311464_5"; gene_id "Isoform311464_5.gene"; gene_name "Isoform311464_5";
chr7	Mandalorion	CDS	101100559	101100675	.	+	.	transcript_id "Isoform311464_5"; gene_id "Isoform311464_5.gene"; gene_name "Isoform311464_5";
chr7	Mandalorion	exon	101130578	101130667	.	+	.	transcript_id "Isoform311464_5"; gene_id "Isoform311464_5.gene"; gene_name "Isoform311464_5";
chr7	Mandalorion	CDS	101130578	101130667	.	+	.	transcript_id "Isoform311464_5"; gene_id "Isoform311464_5.gene"; gene_name "Isoform311464_5";
chr7	Mandalorion	exon	101133749	101133837	.	+	.	transcript_id "Isoform311464_5"; gene_id "Isoform311464_5.gene"; gene_name "Isoform311464_5";
chr7	Mandalorion	CDS	101133749	101133837	.	+	.	transcript_id "Isoform311464_5"; gene_id "Isoform311464_5.gene"; gene_name "Isoform311464_5";
chr7	Mandalorion	exon	101143778	101143887	.	+	.	transcript_id "Isoform311464_5"; gene_id "Isoform311464_5.gene"; gene_name "Isoform311464_5";
chr7	Mandalorion	CDS	101143778	101143887	.	+	.	transcript_id "Isoform311464_5"; gene_id "Isoform311464_5.gene"; gene_name "Isoform311464_5";
chr7	Mandalorion	exon	101144844	101144899	.	+	.	transcript_id "Isoform311464_5"; gene_id "Isoform311464_5.gene"; gene_name "Isoform311464_5";
chr7	Mandalorion	CDS	101144844	101144899	.	+	.	transcript_id "Isoform311464_5"; gene_id "Isoform311464_5.gene"; gene_name "Isoform311464_5";
chr7	Mandalorion	exon	101149595	101149654	.	+	.	transcript_id "Isoform311464_5"; gene_id "Isoform311464_5.gene"; gene_name "Isoform311464_5";
chr7	Mandalorion	CDS	101149595	101149654	.	+	.	transcript_id "Isoform311464_5"; gene_id "Isoform311464_5.gene"; gene_name "Isoform311464_5";
chr7	Mandalorion	exon	101150184	101150325	.	+	.	transcript_id "Isoform311464_5"; gene_id "Isoform311464_5.gene"; gene_name "Isoform311464_5";
chr7	Mandalorion	CDS	101150184	101150325	.	+	.	transcript_id "Isoform311464_5"; gene_id "Isoform311464_5.gene"; gene_name "Isoform311464_5";
chr7	Mandalorion	exon	101150817	101150869	.	+	.	transcript_id "Isoform311464_5"; gene_id "Isoform311464_5.gene"; gene_name "Isoform311464_5";
chr7	Mandalorion	CDS	101150817	101150869	.	+	.	transcript_id "Isoform311464_5"; gene_id "Isoform311464_5.gene"; gene_name "Isoform311464_5";
chr7	Mandalorion	exon	101151061	101151135	.	+	.	transcript_id "Isoform311464_5"; gene_id "Isoform311464_5.gene"; gene_name "Isoform311464_5";
chr7	Mandalorion	CDS	101151061	101151135	.	+	.	transcript_id "Isoform311464_5"; gene_id "Isoform311464_5.gene"; gene_name "Isoform311464_5";
chr7	Mandalorion	exon	101151221	101151262	.	+	.	transcript_id "Isoform311464_5"; gene_id "Isoform311464_5.gene"; gene_name "Isoform311464_5";
chr7	Mandalorion	CDS	101151221	101151262	.	+	.	transcript_id "Isoform311464_5"; gene_id "Isoform311464_5.gene"; gene_name "Isoform311464_5";
chr7	Mandalorion	exon	101151741	101151809	.	+	.	transcript_id "Isoform311464_5"; gene_id "Isoform311464_5.gene"; gene_name "Isoform311464_5";
chr7	Mandalorion	CDS	101151741	101151809	.	+	.	transcript_id "Isoform311464_5"; gene_id "Isoform311464_5.gene"; gene_name "Isoform311464_5";
chr7	Mandalorion	exon	101152019	101152149	.	+	.	transcript_id "Isoform311464_5"; gene_id "Isoform311464_5.gene"; gene_name "Isoform311464_5";
chr7	Mandalorion	CDS	101152019	101152149	.	+	.	transcript_id "Isoform311464_5"; gene_id "Isoform311464_5.gene"; gene_name "Isoform311464_5";
chr7	Mandalorion	exon	101152494	101152617	.	+	.	transcript_id "Isoform311464_5"; gene_id "Isoform311464_5.gene"; gene_name "Isoform311464_5";
chr7	Mandalorion	CDS	101152494	101152617	.	+	.	transcript_id "Isoform311464_5"; gene_id "Isoform311464_5.gene"; gene_name "Isoform311464_5";
chr7	Mandalorion	exon	101153031	101153070	.	+	.	transcript_id "Isoform311464_5"; gene_id "Isoform311464_5.gene"; gene_name "Isoform311464_5";
chr7	Mandalorion	CDS	101153031	101153070	.	+	.	transcript_id "Isoform311464_5"; gene_id "Isoform311464_5.gene"; gene_name "Isoform311464_5";
chr7	Mandalorion	exon	101153179	101153242	.	+	.	transcript_id "Isoform311464_5"; gene_id "Isoform311464_5.gene"; gene_name "Isoform311464_5";
chr7	Mandalorion	CDS	101153179	101153242	.	+	.	transcript_id "Isoform311464_5"; gene_id "Isoform311464_5.gene"; gene_name "Isoform311464_5";
chr7	Mandalorion	exon	101153585	101153657	.	+	.	transcript_id "Isoform311464_5"; gene_id "Isoform311464_5.gene"; gene_name "Isoform311464_5";
chr7	Mandalorion	CDS	101153585	101153657	.	+	.	transcript_id "Isoform311464_5"; gene_id "Isoform311464_5.gene"; gene_name "Isoform311464_5";
chr7	Mandalorion	exon	101153778	101153955	.	+	.	transcript_id "Isoform311464_5"; gene_id "Isoform311464_5.gene"; gene_name "Isoform311464_5";
chr7	Mandalorion	CDS	101153778	101153955	.	+	.	transcript_id "Isoform311464_5"; gene_id "Isoform311464_5.gene"; gene_name "Isoform311464_5";
chr7	Mandalorion	exon	101154164	101154276	.	+	.	transcript_id "Isoform311464_5"; gene_id "Isoform311464_5.gene"; gene_name "Isoform311464_5";
chr7	Mandalorion	CDS	101154164	101154276	.	+	.	transcript_id "Isoform311464_5"; gene_id "Isoform311464_5.gene"; gene_name "Isoform311464_5";
chr7	Mandalorion	exon	101155126	101155203	.	+	.	transcript_id "Isoform311464_5"; gene_id "Isoform311464_5.gene"; gene_name "Isoform311464_5";
chr7	Mandalorion	CDS	101155126	101155203	.	+	.	transcript_id "Isoform311464_5"; gene_id "Isoform311464_5.gene"; gene_name "Isoform311464_5";
chr7	Mandalorion	exon	101156303	101156425	.	+	.	transcript_id "Isoform311464_5"; gene_id "Isoform311464_5.gene"; gene_name "Isoform311464_5";
chr7	Mandalorion	CDS	101156303	101156425	.	+	.	transcript_id "Isoform311464_5"; gene_id "Isoform311464_5.gene"; gene_name "Isoform311464_5";
chr7	Mandalorion	exon	101156884	101156954	.	+	.	transcript_id "Isoform311464_5"; gene_id "Isoform311464_5.gene"; gene_name "Isoform311464_5";
chr7	Mandalorion	CDS	101156884	101156954	.	+	.	transcript_id "Isoform311464_5"; gene_id "Isoform311464_5.gene"; gene_name "Isoform311464_5";
chr7	Mandalorion	exon	101157214	101157336	.	+	.	transcript_id "Isoform311464_5"; gene_id "Isoform311464_5.gene"; gene_name "Isoform311464_5";
chr7	Mandalorion	CDS	101157214	101157336	.	+	.	transcript_id "Isoform311464_5"; gene_id "Isoform311464_5.gene"; gene_name "Isoform311464_5";
chr7	Mandalorion	exon	101157649	101157736	.	+	.	transcript_id "Isoform311464_5"; gene_id "Isoform311464_5.gene"; gene_name "Isoform311464_5";
chr7	Mandalorion	CDS	101157649	101157736	.	+	.	transcript_id "Isoform311464_5"; gene_id "Isoform311464_5.gene"; gene_name "Isoform311464_5";
chr7	Mandalorion	exon	101157899	101157946	.	+	.	transcript_id "Isoform311464_5"; gene_id "Isoform311464_5.gene"; gene_name "Isoform311464_5";
chr7	Mandalorion	CDS	101157899	101157946	.	+	.	transcript_id "Isoform311464_5"; gene_id "Isoform311464_5.gene"; gene_name "Isoform311464_5";
chr7	Mandalorion	exon	101158924	101158998	.	+	.	transcript_id "Isoform311464_5"; gene_id "Isoform311464_5.gene"; gene_name "Isoform311464_5";
chr7	Mandalorion	CDS	101158924	101158998	.	+	.	transcript_id "Isoform311464_5"; gene_id "Isoform311464_5.gene"; gene_name "Isoform311464_5";
chr7	Mandalorion	exon	101159142	101159241	.	+	.	transcript_id "Isoform311464_5"; gene_id "Isoform311464_5.gene"; gene_name "Isoform311464_5";
chr7	Mandalorion	CDS	101159142	101159241	.	+	.	transcript_id "Isoform311464_5"; gene_id "Isoform311464_5.gene"; gene_name "Isoform311464_5";
chr7	Mandalorion	exon	101159513	101159625	.	+	.	transcript_id "Isoform311464_5"; gene_id "Isoform311464_5.gene"; gene_name "Isoform311464_5";
chr7	Mandalorion	CDS	101159513	101159625	.	+	.	transcript_id "Isoform311464_5"; gene_id "Isoform311464_5.gene"; gene_name "Isoform311464_5";
chr7	Mandalorion	exon	101160136	101160174	.	+	.	transcript_id "Isoform311464_5"; gene_id "Isoform311464_5.gene"; gene_name "Isoform311464_5";
chr7	Mandalorion	CDS	101160136	101160174	.	+	.	transcript_id "Isoform311464_5"; gene_id "Isoform311464_5.gene"; gene_name "Isoform311464_5";
chr7	Mandalorion	exon	101160321	101160427	.	+	.	transcript_id "Isoform311464_5"; gene_id "Isoform311464_5.gene"; gene_name "Isoform311464_5";
chr7	Mandalorion	CDS	101160321	101160427	.	+	.	transcript_id "Isoform311464_5"; gene_id "Isoform311464_5.gene"; gene_name "Isoform311464_5";
chr7	Mandalorion	exon	101160663	101162023	.	+	.	transcript_id "Isoform311464_5"; gene_id "Isoform311464_5.gene"; gene_name "Isoform311464_5";
chr7	Mandalorion	CDS	101160663	101160867	.	+	.	transcript_id "Isoform311464_5"; gene_id "Isoform311464_5.gene"; gene_name "Isoform311464_5";
chr7	Mandalorion	stop_codon	101160868	101160870	.	+	.	transcript_id "Isoform311464_5"; gene_id "Isoform311464_5.gene"; gene_name "Isoform311464_5";
chr7	Mandalorion	transcript	101100518	101162025	.	+	.	transcript_id "Isoform311465_128"; gene_id "Isoform311465_128.gene"; gene_name "Isoform311465_128";
chr7	Mandalorion	exon	101100518	101100675	.	+	.	transcript_id "Isoform311465_128"; gene_id "Isoform311465_128.gene"; gene_name "Isoform311465_128";
chr7	Mandalorion	start_codon	101100559	101100561	.	+	.	transcript_id "Isoform311465_128"; gene_id "Isoform311465_128.gene"; gene_name "Isoform311465_128";
chr7	Mandalorion	CDS	101100559	101100675	.	+	.	transcript_id "Isoform311465_128"; gene_id "Isoform311465_128.gene"; gene_name "Isoform311465_128";
chr7	Mandalorion	exon	101130578	101130667	.	+	.	transcript_id "Isoform311465_128"; gene_id "Isoform311465_128.gene"; gene_name "Isoform311465_128";
chr7	Mandalorion	CDS	101130578	101130667	.	+	.	transcript_id "Isoform311465_128"; gene_id "Isoform311465_128.gene"; gene_name "Isoform311465_128";
chr7	Mandalorion	exon	101133749	101133837	.	+	.	transcript_id "Isoform311465_128"; gene_id "Isoform311465_128.gene"; gene_name "Isoform311465_128";
chr7	Mandalorion	CDS	101133749	101133837	.	+	.	transcript_id "Isoform311465_128"; gene_id "Isoform311465_128.gene"; gene_name "Isoform311465_128";
chr7	Mandalorion	exon	101143778	101143887	.	+	.	transcript_id "Isoform311465_128"; gene_id "Isoform311465_128.gene"; gene_name "Isoform311465_128";
chr7	Mandalorion	CDS	101143778	101143887	.	+	.	transcript_id "Isoform311465_128"; gene_id "Isoform311465_128.gene"; gene_name "Isoform311465_128";
chr7	Mandalorion	exon	101144844	101144899	.	+	.	transcript_id "Isoform311465_128"; gene_id "Isoform311465_128.gene"; gene_name "Isoform311465_128";
chr7	Mandalorion	CDS	101144844	101144899	.	+	.	transcript_id "Isoform311465_128"; gene_id "Isoform311465_128.gene"; gene_name "Isoform311465_128";
chr7	Mandalorion	exon	101149595	101149654	.	+	.	transcript_id "Isoform311465_128"; gene_id "Isoform311465_128.gene"; gene_name "Isoform311465_128";
chr7	Mandalorion	CDS	101149595	101149654	.	+	.	transcript_id "Isoform311465_128"; gene_id "Isoform311465_128.gene"; gene_name "Isoform311465_128";
chr7	Mandalorion	exon	101150184	101150325	.	+	.	transcript_id "Isoform311465_128"; gene_id "Isoform311465_128.gene"; gene_name "Isoform311465_128";
chr7	Mandalorion	CDS	101150184	101150325	.	+	.	transcript_id "Isoform311465_128"; gene_id "Isoform311465_128.gene"; gene_name "Isoform311465_128";
chr7	Mandalorion	exon	101150817	101150869	.	+	.	transcript_id "Isoform311465_128"; gene_id "Isoform311465_128.gene"; gene_name "Isoform311465_128";
chr7	Mandalorion	CDS	101150817	101150869	.	+	.	transcript_id "Isoform311465_128"; gene_id "Isoform311465_128.gene"; gene_name "Isoform311465_128";
chr7	Mandalorion	exon	101151061	101151135	.	+	.	transcript_id "Isoform311465_128"; gene_id "Isoform311465_128.gene"; gene_name "Isoform311465_128";
chr7	Mandalorion	CDS	101151061	101151135	.	+	.	transcript_id "Isoform311465_128"; gene_id "Isoform311465_128.gene"; gene_name "Isoform311465_128";
chr7	Mandalorion	exon	101151221	101151262	.	+	.	transcript_id "Isoform311465_128"; gene_id "Isoform311465_128.gene"; gene_name "Isoform311465_128";
chr7	Mandalorion	CDS	101151221	101151262	.	+	.	transcript_id "Isoform311465_128"; gene_id "Isoform311465_128.gene"; gene_name "Isoform311465_128";
chr7	Mandalorion	exon	101151741	101151809	.	+	.	transcript_id "Isoform311465_128"; gene_id "Isoform311465_128.gene"; gene_name "Isoform311465_128";
chr7	Mandalorion	CDS	101151741	101151809	.	+	.	transcript_id "Isoform311465_128"; gene_id "Isoform311465_128.gene"; gene_name "Isoform311465_128";
chr7	Mandalorion	exon	101152019	101152149	.	+	.	transcript_id "Isoform311465_128"; gene_id "Isoform311465_128.gene"; gene_name "Isoform311465_128";
chr7	Mandalorion	CDS	101152019	101152149	.	+	.	transcript_id "Isoform311465_128"; gene_id "Isoform311465_128.gene"; gene_name "Isoform311465_128";
chr7	Mandalorion	exon	101152506	101152617	.	+	.	transcript_id "Isoform311465_128"; gene_id "Isoform311465_128.gene"; gene_name "Isoform311465_128";
chr7	Mandalorion	CDS	101152506	101152617	.	+	.	transcript_id "Isoform311465_128"; gene_id "Isoform311465_128.gene"; gene_name "Isoform311465_128";
chr7	Mandalorion	exon	101153031	101153070	.	+	.	transcript_id "Isoform311465_128"; gene_id "Isoform311465_128.gene"; gene_name "Isoform311465_128";
chr7	Mandalorion	CDS	101153031	101153070	.	+	.	transcript_id "Isoform311465_128"; gene_id "Isoform311465_128.gene"; gene_name "Isoform311465_128";
chr7	Mandalorion	exon	101153179	101153242	.	+	.	transcript_id "Isoform311465_128"; gene_id "Isoform311465_128.gene"; gene_name "Isoform311465_128";
chr7	Mandalorion	CDS	101153179	101153242	.	+	.	transcript_id "Isoform311465_128"; gene_id "Isoform311465_128.gene"; gene_name "Isoform311465_128";
chr7	Mandalorion	exon	101153585	101153657	.	+	.	transcript_id "Isoform311465_128"; gene_id "Isoform311465_128.gene"; gene_name "Isoform311465_128";
chr7	Mandalorion	CDS	101153585	101153657	.	+	.	transcript_id "Isoform311465_128"; gene_id "Isoform311465_128.gene"; gene_name "Isoform311465_128";
chr7	Mandalorion	exon	101153778	101153955	.	+	.	transcript_id "Isoform311465_128"; gene_id "Isoform311465_128.gene"; gene_name "Isoform311465_128";
chr7	Mandalorion	CDS	101153778	101153955	.	+	.	transcript_id "Isoform311465_128"; gene_id "Isoform311465_128.gene"; gene_name "Isoform311465_128";
chr7	Mandalorion	exon	101154164	101154276	.	+	.	transcript_id "Isoform311465_128"; gene_id "Isoform311465_128.gene"; gene_name "Isoform311465_128";
chr7	Mandalorion	CDS	101154164	101154276	.	+	.	transcript_id "Isoform311465_128"; gene_id "Isoform311465_128.gene"; gene_name "Isoform311465_128";
chr7	Mandalorion	exon	101155126	101155203	.	+	.	transcript_id "Isoform311465_128"; gene_id "Isoform311465_128.gene"; gene_name "Isoform311465_128";
chr7	Mandalorion	CDS	101155126	101155203	.	+	.	transcript_id "Isoform311465_128"; gene_id "Isoform311465_128.gene"; gene_name "Isoform311465_128";
chr7	Mandalorion	exon	101156303	101156425	.	+	.	transcript_id "Isoform311465_128"; gene_id "Isoform311465_128.gene"; gene_name "Isoform311465_128";
chr7	Mandalorion	CDS	101156303	101156425	.	+	.	transcript_id "Isoform311465_128"; gene_id "Isoform311465_128.gene"; gene_name "Isoform311465_128";
chr7	Mandalorion	exon	101156884	101156954	.	+	.	transcript_id "Isoform311465_128"; gene_id "Isoform311465_128.gene"; gene_name "Isoform311465_128";
chr7	Mandalorion	CDS	101156884	101156954	.	+	.	transcript_id "Isoform311465_128"; gene_id "Isoform311465_128.gene"; gene_name "Isoform311465_128";
chr7	Mandalorion	exon	101157214	101157336	.	+	.	transcript_id "Isoform311465_128"; gene_id "Isoform311465_128.gene"; gene_name "Isoform311465_128";
chr7	Mandalorion	CDS	101157214	101157336	.	+	.	transcript_id "Isoform311465_128"; gene_id "Isoform311465_128.gene"; gene_name "Isoform311465_128";
chr7	Mandalorion	exon	101157649	101157736	.	+	.	transcript_id "Isoform311465_128"; gene_id "Isoform311465_128.gene"; gene_name "Isoform311465_128";
chr7	Mandalorion	CDS	101157649	101157736	.	+	.	transcript_id "Isoform311465_128"; gene_id "Isoform311465_128.gene"; gene_name "Isoform311465_128";
chr7	Mandalorion	exon	101157899	101157946	.	+	.	transcript_id "Isoform311465_128"; gene_id "Isoform311465_128.gene"; gene_name "Isoform311465_128";
chr7	Mandalorion	CDS	101157899	101157946	.	+	.	transcript_id "Isoform311465_128"; gene_id "Isoform311465_128.gene"; gene_name "Isoform311465_128";
chr7	Mandalorion	exon	101158924	101158998	.	+	.	transcript_id "Isoform311465_128"; gene_id "Isoform311465_128.gene"; gene_name "Isoform311465_128";
chr7	Mandalorion	CDS	101158924	101158998	.	+	.	transcript_id "Isoform311465_128"; gene_id "Isoform311465_128.gene"; gene_name "Isoform311465_128";
chr7	Mandalorion	exon	101159142	101159241	.	+	.	transcript_id "Isoform311465_128"; gene_id "Isoform311465_128.gene"; gene_name "Isoform311465_128";
chr7	Mandalorion	CDS	101159142	101159241	.	+	.	transcript_id "Isoform311465_128"; gene_id "Isoform311465_128.gene"; gene_name "Isoform311465_128";
chr7	Mandalorion	exon	101159513	101159625	.	+	.	transcript_id "Isoform311465_128"; gene_id "Isoform311465_128.gene"; gene_name "Isoform311465_128";
chr7	Mandalorion	CDS	101159513	101159625	.	+	.	transcript_id "Isoform311465_128"; gene_id "Isoform311465_128.gene"; gene_name "Isoform311465_128";
chr7	Mandalorion	exon	101160136	101160174	.	+	.	transcript_id "Isoform311465_128"; gene_id "Isoform311465_128.gene"; gene_name "Isoform311465_128";
chr7	Mandalorion	CDS	101160136	101160174	.	+	.	transcript_id "Isoform311465_128"; gene_id "Isoform311465_128.gene"; gene_name "Isoform311465_128";
chr7	Mandalorion	exon	101160321	101160427	.	+	.	transcript_id "Isoform311465_128"; gene_id "Isoform311465_128.gene"; gene_name "Isoform311465_128";
chr7	Mandalorion	CDS	101160321	101160427	.	+	.	transcript_id "Isoform311465_128"; gene_id "Isoform311465_128.gene"; gene_name "Isoform311465_128";
chr7	Mandalorion	exon	101160663	101162025	.	+	.	transcript_id "Isoform311465_128"; gene_id "Isoform311465_128.gene"; gene_name "Isoform311465_128";
chr7	Mandalorion	CDS	101160663	101160867	.	+	.	transcript_id "Isoform311465_128"; gene_id "Isoform311465_128.gene"; gene_name "Isoform311465_128";
chr7	Mandalorion	stop_codon	101160868	101160870	.	+	.	transcript_id "Isoform311465_128"; gene_id "Isoform311465_128.gene"; gene_name "Isoform311465_128";
chr7	Mandalorion	transcript	101226177	101234809	.	-	.	transcript_id "Isoform311474_3"; gene_id "Isoform311474_3.gene"; gene_name "Isoform311474_3";
chr7	Mandalorion	exon	101226177	101228149	.	-	.	transcript_id "Isoform311474_3"; gene_id "Isoform311474_3.gene"; gene_name "Isoform311474_3";
chr7	Mandalorion	CDS	101228070	101228149	.	-	.	transcript_id "Isoform311474_3"; gene_id "Isoform311474_3.gene"; gene_name "Isoform311474_3";
chr7	Mandalorion	stop_codon	101228067	101228069	.	-	.	transcript_id "Isoform311474_3"; gene_id "Isoform311474_3.gene"; gene_name "Isoform311474_3";
chr7	Mandalorion	exon	101229111	101229846	.	-	.	transcript_id "Isoform311474_3"; gene_id "Isoform311474_3.gene"; gene_name "Isoform311474_3";
chr7	Mandalorion	CDS	101229111	101229846	.	-	.	transcript_id "Isoform311474_3"; gene_id "Isoform311474_3.gene"; gene_name "Isoform311474_3";
chr7	Mandalorion	exon	101230318	101230386	.	-	.	transcript_id "Isoform311474_3"; gene_id "Isoform311474_3.gene"; gene_name "Isoform311474_3";
chr7	Mandalorion	start_codon	101230366	101230368	.	-	.	transcript_id "Isoform311474_3"; gene_id "Isoform311474_3.gene"; gene_name "Isoform311474_3";
chr7	Mandalorion	CDS	101230318	101230368	.	-	.	transcript_id "Isoform311474_3"; gene_id "Isoform311474_3.gene"; gene_name "Isoform311474_3";
chr7	Mandalorion	exon	101234758	101234809	.	-	.	transcript_id "Isoform311474_3"; gene_id "Isoform311474_3.gene"; gene_name "Isoform311474_3";
chr7	Mandalorion	transcript	101197079	101207109	.	+	.	transcript_id "Isoform311476_3"; gene_id "Isoform311476_3.gene"; gene_name "Isoform311476_3";
chr7	Mandalorion	exon	101197079	101197188	.	+	.	transcript_id "Isoform311476_3"; gene_id "Isoform311476_3.gene"; gene_name "Isoform311476_3";
chr7	Mandalorion	exon	101199138	101199263	.	+	.	transcript_id "Isoform311476_3"; gene_id "Isoform311476_3.gene"; gene_name "Isoform311476_3";
chr7	Mandalorion	exon	101206418	101207109	.	+	.	transcript_id "Isoform311476_3"; gene_id "Isoform311476_3.gene"; gene_name "Isoform311476_3";
chr7	Mandalorion	transcript	101197074	101232033	.	+	.	transcript_id "Isoform311477_4"; gene_id "Isoform311477_4.gene"; gene_name "Isoform311477_4";
chr7	Mandalorion	exon	101197074	101197188	.	+	.	transcript_id "Isoform311477_4"; gene_id "Isoform311477_4.gene"; gene_name "Isoform311477_4";
chr7	Mandalorion	exon	101199138	101199263	.	+	.	transcript_id "Isoform311477_4"; gene_id "Isoform311477_4.gene"; gene_name "Isoform311477_4";
chr7	Mandalorion	exon	101231784	101232033	.	+	.	transcript_id "Isoform311477_4"; gene_id "Isoform311477_4.gene"; gene_name "Isoform311477_4";
chr7	Mandalorion	transcript	101197079	101212537	.	+	.	transcript_id "Isoform311478_3"; gene_id "Isoform311478_3.gene"; gene_name "Isoform311478_3";
chr7	Mandalorion	exon	101197079	101197188	.	+	.	transcript_id "Isoform311478_3"; gene_id "Isoform311478_3.gene"; gene_name "Isoform311478_3";
chr7	Mandalorion	exon	101199138	101199263	.	+	.	transcript_id "Isoform311478_3"; gene_id "Isoform311478_3.gene"; gene_name "Isoform311478_3";
chr7	Mandalorion	start_codon	101199224	101199226	.	+	.	transcript_id "Isoform311478_3"; gene_id "Isoform311478_3.gene"; gene_name "Isoform311478_3";
chr7	Mandalorion	CDS	101199224	101199263	.	+	.	transcript_id "Isoform311478_3"; gene_id "Isoform311478_3.gene"; gene_name "Isoform311478_3";
chr7	Mandalorion	exon	101211196	101212537	.	+	.	transcript_id "Isoform311478_3"; gene_id "Isoform311478_3.gene"; gene_name "Isoform311478_3";
chr7	Mandalorion	CDS	101211196	101211566	.	+	.	transcript_id "Isoform311478_3"; gene_id "Isoform311478_3.gene"; gene_name "Isoform311478_3";
chr7	Mandalorion	stop_codon	101211567	101211569	.	+	.	transcript_id "Isoform311478_3"; gene_id "Isoform311478_3.gene"; gene_name "Isoform311478_3";
chr7	Mandalorion	transcript	101312956	101437020	.	+	.	transcript_id "Isoform311483_55"; gene_id "Isoform311483_55.gene"; gene_name "Isoform311483_55";
chr7	Mandalorion	exon	101312956	101313420	.	+	.	transcript_id "Isoform311483_55"; gene_id "Isoform311483_55.gene"; gene_name "Isoform311483_55";
chr7	Mandalorion	start_codon	101313360	101313362	.	+	.	transcript_id "Isoform311483_55"; gene_id "Isoform311483_55.gene"; gene_name "Isoform311483_55";
chr7	Mandalorion	CDS	101313360	101313420	.	+	.	transcript_id "Isoform311483_55"; gene_id "Isoform311483_55.gene"; gene_name "Isoform311483_55";
chr7	Mandalorion	exon	101316455	101316506	.	+	.	transcript_id "Isoform311483_55"; gene_id "Isoform311483_55.gene"; gene_name "Isoform311483_55";
chr7	Mandalorion	CDS	101316455	101316506	.	+	.	transcript_id "Isoform311483_55"; gene_id "Isoform311483_55.gene"; gene_name "Isoform311483_55";
chr7	Mandalorion	exon	101336495	101336581	.	+	.	transcript_id "Isoform311483_55"; gene_id "Isoform311483_55.gene"; gene_name "Isoform311483_55";
chr7	Mandalorion	CDS	101336495	101336581	.	+	.	transcript_id "Isoform311483_55"; gene_id "Isoform311483_55.gene"; gene_name "Isoform311483_55";
chr7	Mandalorion	exon	101355690	101355793	.	+	.	transcript_id "Isoform311483_55"; gene_id "Isoform311483_55.gene"; gene_name "Isoform311483_55";
chr7	Mandalorion	CDS	101355690	101355793	.	+	.	transcript_id "Isoform311483_55"; gene_id "Isoform311483_55.gene"; gene_name "Isoform311483_55";
chr7	Mandalorion	exon	101360618	101360707	.	+	.	transcript_id "Isoform311483_55"; gene_id "Isoform311483_55.gene"; gene_name "Isoform311483_55";
chr7	Mandalorion	CDS	101360618	101360707	.	+	.	transcript_id "Isoform311483_55"; gene_id "Isoform311483_55.gene"; gene_name "Isoform311483_55";
chr7	Mandalorion	exon	101371912	101372040	.	+	.	transcript_id "Isoform311483_55"; gene_id "Isoform311483_55.gene"; gene_name "Isoform311483_55";
chr7	Mandalorion	CDS	101371912	101372040	.	+	.	transcript_id "Isoform311483_55"; gene_id "Isoform311483_55.gene"; gene_name "Isoform311483_55";
chr7	Mandalorion	exon	101400441	101400538	.	+	.	transcript_id "Isoform311483_55"; gene_id "Isoform311483_55.gene"; gene_name "Isoform311483_55";
chr7	Mandalorion	CDS	101400441	101400538	.	+	.	transcript_id "Isoform311483_55"; gene_id "Isoform311483_55.gene"; gene_name "Isoform311483_55";
chr7	Mandalorion	exon	101412788	101412902	.	+	.	transcript_id "Isoform311483_55"; gene_id "Isoform311483_55.gene"; gene_name "Isoform311483_55";
chr7	Mandalorion	CDS	101412788	101412902	.	+	.	transcript_id "Isoform311483_55"; gene_id "Isoform311483_55.gene"; gene_name "Isoform311483_55";
chr7	Mandalorion	exon	101422287	101422364	.	+	.	transcript_id "Isoform311483_55"; gene_id "Isoform311483_55.gene"; gene_name "Isoform311483_55";
chr7	Mandalorion	CDS	101422287	101422364	.	+	.	transcript_id "Isoform311483_55"; gene_id "Isoform311483_55.gene"; gene_name "Isoform311483_55";
chr7	Mandalorion	exon	101423399	101423454	.	+	.	transcript_id "Isoform311483_55"; gene_id "Isoform311483_55.gene"; gene_name "Isoform311483_55";
chr7	Mandalorion	CDS	101423399	101423454	.	+	.	transcript_id "Isoform311483_55"; gene_id "Isoform311483_55.gene"; gene_name "Isoform311483_55";
chr7	Mandalorion	exon	101427779	101427823	.	+	.	transcript_id "Isoform311483_55"; gene_id "Isoform311483_55.gene"; gene_name "Isoform311483_55";
chr7	Mandalorion	CDS	101427779	101427823	.	+	.	transcript_id "Isoform311483_55"; gene_id "Isoform311483_55.gene"; gene_name "Isoform311483_55";
chr7	Mandalorion	exon	101428409	101428570	.	+	.	transcript_id "Isoform311483_55"; gene_id "Isoform311483_55.gene"; gene_name "Isoform311483_55";
chr7	Mandalorion	CDS	101428409	101428570	.	+	.	transcript_id "Isoform311483_55"; gene_id "Isoform311483_55.gene"; gene_name "Isoform311483_55";
chr7	Mandalorion	exon	101434535	101434691	.	+	.	transcript_id "Isoform311483_55"; gene_id "Isoform311483_55.gene"; gene_name "Isoform311483_55";
chr7	Mandalorion	CDS	101434535	101434691	.	+	.	transcript_id "Isoform311483_55"; gene_id "Isoform311483_55.gene"; gene_name "Isoform311483_55";
chr7	Mandalorion	exon	101435307	101435380	.	+	.	transcript_id "Isoform311483_55"; gene_id "Isoform311483_55.gene"; gene_name "Isoform311483_55";
chr7	Mandalorion	CDS	101435307	101435380	.	+	.	transcript_id "Isoform311483_55"; gene_id "Isoform311483_55.gene"; gene_name "Isoform311483_55";
chr7	Mandalorion	exon	101435494	101435613	.	+	.	transcript_id "Isoform311483_55"; gene_id "Isoform311483_55.gene"; gene_name "Isoform311483_55";
chr7	Mandalorion	CDS	101435494	101435613	.	+	.	transcript_id "Isoform311483_55"; gene_id "Isoform311483_55.gene"; gene_name "Isoform311483_55";
chr7	Mandalorion	exon	101435853	101435957	.	+	.	transcript_id "Isoform311483_55"; gene_id "Isoform311483_55.gene"; gene_name "Isoform311483_55";
chr7	Mandalorion	CDS	101435853	101435957	.	+	.	transcript_id "Isoform311483_55"; gene_id "Isoform311483_55.gene"; gene_name "Isoform311483_55";
chr7	Mandalorion	exon	101436712	101437020	.	+	.	transcript_id "Isoform311483_55"; gene_id "Isoform311483_55.gene"; gene_name "Isoform311483_55";
chr7	Mandalorion	CDS	101436712	101436957	.	+	.	transcript_id "Isoform311483_55"; gene_id "Isoform311483_55.gene"; gene_name "Isoform311483_55";
chr7	Mandalorion	stop_codon	101436958	101436960	.	+	.	transcript_id "Isoform311483_55"; gene_id "Isoform311483_55.gene"; gene_name "Isoform311483_55";
chr7	Mandalorion	transcript	101312955	101437020	.	+	.	transcript_id "Isoform311487_3861"; gene_id "Isoform311487_3861.gene"; gene_name "Isoform311487_3861";
chr7	Mandalorion	exon	101312955	101313420	.	+	.	transcript_id "Isoform311487_3861"; gene_id "Isoform311487_3861.gene"; gene_name "Isoform311487_3861";
chr7	Mandalorion	start_codon	101313360	101313362	.	+	.	transcript_id "Isoform311487_3861"; gene_id "Isoform311487_3861.gene"; gene_name "Isoform311487_3861";
chr7	Mandalorion	CDS	101313360	101313420	.	+	.	transcript_id "Isoform311487_3861"; gene_id "Isoform311487_3861.gene"; gene_name "Isoform311487_3861";
chr7	Mandalorion	exon	101316455	101316506	.	+	.	transcript_id "Isoform311487_3861"; gene_id "Isoform311487_3861.gene"; gene_name "Isoform311487_3861";
chr7	Mandalorion	CDS	101316455	101316506	.	+	.	transcript_id "Isoform311487_3861"; gene_id "Isoform311487_3861.gene"; gene_name "Isoform311487_3861";
chr7	Mandalorion	exon	101336495	101336581	.	+	.	transcript_id "Isoform311487_3861"; gene_id "Isoform311487_3861.gene"; gene_name "Isoform311487_3861";
chr7	Mandalorion	CDS	101336495	101336581	.	+	.	transcript_id "Isoform311487_3861"; gene_id "Isoform311487_3861.gene"; gene_name "Isoform311487_3861";
chr7	Mandalorion	exon	101355690	101355793	.	+	.	transcript_id "Isoform311487_3861"; gene_id "Isoform311487_3861.gene"; gene_name "Isoform311487_3861";
chr7	Mandalorion	CDS	101355690	101355793	.	+	.	transcript_id "Isoform311487_3861"; gene_id "Isoform311487_3861.gene"; gene_name "Isoform311487_3861";
chr7	Mandalorion	exon	101371912	101372040	.	+	.	transcript_id "Isoform311487_3861"; gene_id "Isoform311487_3861.gene"; gene_name "Isoform311487_3861";
chr7	Mandalorion	CDS	101371912	101372040	.	+	.	transcript_id "Isoform311487_3861"; gene_id "Isoform311487_3861.gene"; gene_name "Isoform311487_3861";
chr7	Mandalorion	exon	101400441	101400538	.	+	.	transcript_id "Isoform311487_3861"; gene_id "Isoform311487_3861.gene"; gene_name "Isoform311487_3861";
chr7	Mandalorion	CDS	101400441	101400538	.	+	.	transcript_id "Isoform311487_3861"; gene_id "Isoform311487_3861.gene"; gene_name "Isoform311487_3861";
chr7	Mandalorion	exon	101412788	101412902	.	+	.	transcript_id "Isoform311487_3861"; gene_id "Isoform311487_3861.gene"; gene_name "Isoform311487_3861";
chr7	Mandalorion	CDS	101412788	101412902	.	+	.	transcript_id "Isoform311487_3861"; gene_id "Isoform311487_3861.gene"; gene_name "Isoform311487_3861";
chr7	Mandalorion	exon	101422287	101422364	.	+	.	transcript_id "Isoform311487_3861"; gene_id "Isoform311487_3861.gene"; gene_name "Isoform311487_3861";
chr7	Mandalorion	CDS	101422287	101422364	.	+	.	transcript_id "Isoform311487_3861"; gene_id "Isoform311487_3861.gene"; gene_name "Isoform311487_3861";
chr7	Mandalorion	exon	101423399	101423454	.	+	.	transcript_id "Isoform311487_3861"; gene_id "Isoform311487_3861.gene"; gene_name "Isoform311487_3861";
chr7	Mandalorion	CDS	101423399	101423454	.	+	.	transcript_id "Isoform311487_3861"; gene_id "Isoform311487_3861.gene"; gene_name "Isoform311487_3861";
chr7	Mandalorion	exon	101427779	101427823	.	+	.	transcript_id "Isoform311487_3861"; gene_id "Isoform311487_3861.gene"; gene_name "Isoform311487_3861";
chr7	Mandalorion	CDS	101427779	101427823	.	+	.	transcript_id "Isoform311487_3861"; gene_id "Isoform311487_3861.gene"; gene_name "Isoform311487_3861";
chr7	Mandalorion	exon	101428409	101428570	.	+	.	transcript_id "Isoform311487_3861"; gene_id "Isoform311487_3861.gene"; gene_name "Isoform311487_3861";
chr7	Mandalorion	CDS	101428409	101428570	.	+	.	transcript_id "Isoform311487_3861"; gene_id "Isoform311487_3861.gene"; gene_name "Isoform311487_3861";
chr7	Mandalorion	exon	101434535	101434691	.	+	.	transcript_id "Isoform311487_3861"; gene_id "Isoform311487_3861.gene"; gene_name "Isoform311487_3861";
chr7	Mandalorion	CDS	101434535	101434691	.	+	.	transcript_id "Isoform311487_3861"; gene_id "Isoform311487_3861.gene"; gene_name "Isoform311487_3861";
chr7	Mandalorion	exon	101435307	101435380	.	+	.	transcript_id "Isoform311487_3861"; gene_id "Isoform311487_3861.gene"; gene_name "Isoform311487_3861";
chr7	Mandalorion	CDS	101435307	101435380	.	+	.	transcript_id "Isoform311487_3861"; gene_id "Isoform311487_3861.gene"; gene_name "Isoform311487_3861";
chr7	Mandalorion	exon	101435494	101435613	.	+	.	transcript_id "Isoform311487_3861"; gene_id "Isoform311487_3861.gene"; gene_name "Isoform311487_3861";
chr7	Mandalorion	CDS	101435494	101435613	.	+	.	transcript_id "Isoform311487_3861"; gene_id "Isoform311487_3861.gene"; gene_name "Isoform311487_3861";
chr7	Mandalorion	exon	101435853	101435957	.	+	.	transcript_id "Isoform311487_3861"; gene_id "Isoform311487_3861.gene"; gene_name "Isoform311487_3861";
chr7	Mandalorion	CDS	101435853	101435957	.	+	.	transcript_id "Isoform311487_3861"; gene_id "Isoform311487_3861.gene"; gene_name "Isoform311487_3861";
chr7	Mandalorion	exon	101436712	101437020	.	+	.	transcript_id "Isoform311487_3861"; gene_id "Isoform311487_3861.gene"; gene_name "Isoform311487_3861";
chr7	Mandalorion	CDS	101436712	101436957	.	+	.	transcript_id "Isoform311487_3861"; gene_id "Isoform311487_3861.gene"; gene_name "Isoform311487_3861";
chr7	Mandalorion	stop_codon	101436958	101436960	.	+	.	transcript_id "Isoform311487_3861"; gene_id "Isoform311487_3861.gene"; gene_name "Isoform311487_3861";
chr7	Mandalorion	transcript	101489200	101494513	.	-	.	transcript_id "Isoform311513_49"; gene_id "Isoform311513_49.gene"; gene_name "Isoform311513_49";
chr7	Mandalorion	exon	101489200	101489668	.	-	.	transcript_id "Isoform311513_49"; gene_id "Isoform311513_49.gene"; gene_name "Isoform311513_49";
chr7	Mandalorion	CDS	101489385	101489668	.	-	.	transcript_id "Isoform311513_49"; gene_id "Isoform311513_49.gene"; gene_name "Isoform311513_49";
chr7	Mandalorion	stop_codon	101489382	101489384	.	-	.	transcript_id "Isoform311513_49"; gene_id "Isoform311513_49.gene"; gene_name "Isoform311513_49";
chr7	Mandalorion	exon	101489798	101489933	.	-	.	transcript_id "Isoform311513_49"; gene_id "Isoform311513_49.gene"; gene_name "Isoform311513_49";
chr7	Mandalorion	CDS	101489798	101489933	.	-	.	transcript_id "Isoform311513_49"; gene_id "Isoform311513_49.gene"; gene_name "Isoform311513_49";
chr7	Mandalorion	exon	101490019	101490204	.	-	.	transcript_id "Isoform311513_49"; gene_id "Isoform311513_49.gene"; gene_name "Isoform311513_49";
chr7	Mandalorion	CDS	101490019	101490204	.	-	.	transcript_id "Isoform311513_49"; gene_id "Isoform311513_49.gene"; gene_name "Isoform311513_49";
chr7	Mandalorion	exon	101492875	101493027	.	-	.	transcript_id "Isoform311513_49"; gene_id "Isoform311513_49.gene"; gene_name "Isoform311513_49";
chr7	Mandalorion	start_codon	101493019	101493021	.	-	.	transcript_id "Isoform311513_49"; gene_id "Isoform311513_49.gene"; gene_name "Isoform311513_49";
chr7	Mandalorion	CDS	101492875	101493021	.	-	.	transcript_id "Isoform311513_49"; gene_id "Isoform311513_49.gene"; gene_name "Isoform311513_49";
chr7	Mandalorion	exon	101494411	101494513	.	-	.	transcript_id "Isoform311513_49"; gene_id "Isoform311513_49.gene"; gene_name "Isoform311513_49";
chr7	Mandalorion	transcript	101489200	101494538	.	-	.	transcript_id "Isoform311514_27"; gene_id "Isoform311514_27.gene"; gene_name "Isoform311514_27";
chr7	Mandalorion	exon	101489200	101489668	.	-	.	transcript_id "Isoform311514_27"; gene_id "Isoform311514_27.gene"; gene_name "Isoform311514_27";
chr7	Mandalorion	CDS	101489385	101489668	.	-	.	transcript_id "Isoform311514_27"; gene_id "Isoform311514_27.gene"; gene_name "Isoform311514_27";
chr7	Mandalorion	stop_codon	101489382	101489384	.	-	.	transcript_id "Isoform311514_27"; gene_id "Isoform311514_27.gene"; gene_name "Isoform311514_27";
chr7	Mandalorion	exon	101489798	101489933	.	-	.	transcript_id "Isoform311514_27"; gene_id "Isoform311514_27.gene"; gene_name "Isoform311514_27";
chr7	Mandalorion	CDS	101489798	101489933	.	-	.	transcript_id "Isoform311514_27"; gene_id "Isoform311514_27.gene"; gene_name "Isoform311514_27";
chr7	Mandalorion	exon	101490019	101490204	.	-	.	transcript_id "Isoform311514_27"; gene_id "Isoform311514_27.gene"; gene_name "Isoform311514_27";
chr7	Mandalorion	CDS	101490019	101490204	.	-	.	transcript_id "Isoform311514_27"; gene_id "Isoform311514_27.gene"; gene_name "Isoform311514_27";
chr7	Mandalorion	exon	101492875	101493027	.	-	.	transcript_id "Isoform311514_27"; gene_id "Isoform311514_27.gene"; gene_name "Isoform311514_27";
chr7	Mandalorion	start_codon	101493019	101493021	.	-	.	transcript_id "Isoform311514_27"; gene_id "Isoform311514_27.gene"; gene_name "Isoform311514_27";
chr7	Mandalorion	CDS	101492875	101493021	.	-	.	transcript_id "Isoform311514_27"; gene_id "Isoform311514_27.gene"; gene_name "Isoform311514_27";
chr7	Mandalorion	exon	101494411	101494538	.	-	.	transcript_id "Isoform311514_27"; gene_id "Isoform311514_27.gene"; gene_name "Isoform311514_27";
chr7	Mandalorion	transcript	101489196	101494531	.	-	.	transcript_id "Isoform311515_442"; gene_id "Isoform311515_442.gene"; gene_name "Isoform311515_442";
chr7	Mandalorion	exon	101489196	101489668	.	-	.	transcript_id "Isoform311515_442"; gene_id "Isoform311515_442.gene"; gene_name "Isoform311515_442";
chr7	Mandalorion	CDS	101489385	101489668	.	-	.	transcript_id "Isoform311515_442"; gene_id "Isoform311515_442.gene"; gene_name "Isoform311515_442";
chr7	Mandalorion	stop_codon	101489382	101489384	.	-	.	transcript_id "Isoform311515_442"; gene_id "Isoform311515_442.gene"; gene_name "Isoform311515_442";
chr7	Mandalorion	exon	101489798	101489933	.	-	.	transcript_id "Isoform311515_442"; gene_id "Isoform311515_442.gene"; gene_name "Isoform311515_442";
chr7	Mandalorion	CDS	101489798	101489933	.	-	.	transcript_id "Isoform311515_442"; gene_id "Isoform311515_442.gene"; gene_name "Isoform311515_442";
chr7	Mandalorion	exon	101490019	101490204	.	-	.	transcript_id "Isoform311515_442"; gene_id "Isoform311515_442.gene"; gene_name "Isoform311515_442";
chr7	Mandalorion	CDS	101490019	101490204	.	-	.	transcript_id "Isoform311515_442"; gene_id "Isoform311515_442.gene"; gene_name "Isoform311515_442";
chr7	Mandalorion	exon	101492875	101493031	.	-	.	transcript_id "Isoform311515_442"; gene_id "Isoform311515_442.gene"; gene_name "Isoform311515_442";
chr7	Mandalorion	start_codon	101493019	101493021	.	-	.	transcript_id "Isoform311515_442"; gene_id "Isoform311515_442.gene"; gene_name "Isoform311515_442";
chr7	Mandalorion	CDS	101492875	101493021	.	-	.	transcript_id "Isoform311515_442"; gene_id "Isoform311515_442.gene"; gene_name "Isoform311515_442";
chr7	Mandalorion	exon	101494411	101494531	.	-	.	transcript_id "Isoform311515_442"; gene_id "Isoform311515_442.gene"; gene_name "Isoform311515_442";
chr7	Mandalorion	transcript	101489200	101494576	.	-	.	transcript_id "Isoform311516_20"; gene_id "Isoform311516_20.gene"; gene_name "Isoform311516_20";
chr7	Mandalorion	exon	101489200	101489668	.	-	.	transcript_id "Isoform311516_20"; gene_id "Isoform311516_20.gene"; gene_name "Isoform311516_20";
chr7	Mandalorion	CDS	101489385	101489668	.	-	.	transcript_id "Isoform311516_20"; gene_id "Isoform311516_20.gene"; gene_name "Isoform311516_20";
chr7	Mandalorion	stop_codon	101489382	101489384	.	-	.	transcript_id "Isoform311516_20"; gene_id "Isoform311516_20.gene"; gene_name "Isoform311516_20";
chr7	Mandalorion	exon	101489798	101489933	.	-	.	transcript_id "Isoform311516_20"; gene_id "Isoform311516_20.gene"; gene_name "Isoform311516_20";
chr7	Mandalorion	CDS	101489798	101489933	.	-	.	transcript_id "Isoform311516_20"; gene_id "Isoform311516_20.gene"; gene_name "Isoform311516_20";
chr7	Mandalorion	exon	101490019	101490204	.	-	.	transcript_id "Isoform311516_20"; gene_id "Isoform311516_20.gene"; gene_name "Isoform311516_20";
chr7	Mandalorion	CDS	101490019	101490204	.	-	.	transcript_id "Isoform311516_20"; gene_id "Isoform311516_20.gene"; gene_name "Isoform311516_20";
chr7	Mandalorion	exon	101492875	101493031	.	-	.	transcript_id "Isoform311516_20"; gene_id "Isoform311516_20.gene"; gene_name "Isoform311516_20";
chr7	Mandalorion	start_codon	101493019	101493021	.	-	.	transcript_id "Isoform311516_20"; gene_id "Isoform311516_20.gene"; gene_name "Isoform311516_20";
chr7	Mandalorion	CDS	101492875	101493021	.	-	.	transcript_id "Isoform311516_20"; gene_id "Isoform311516_20.gene"; gene_name "Isoform311516_20";
chr7	Mandalorion	exon	101494411	101494576	.	-	.	transcript_id "Isoform311516_20"; gene_id "Isoform311516_20.gene"; gene_name "Isoform311516_20";
chr7	Mandalorion	transcript	101489198	101494513	.	-	.	transcript_id "Isoform311517_6"; gene_id "Isoform311517_6.gene"; gene_name "Isoform311517_6";
chr7	Mandalorion	exon	101489198	101489668	.	-	.	transcript_id "Isoform311517_6"; gene_id "Isoform311517_6.gene"; gene_name "Isoform311517_6";
chr7	Mandalorion	CDS	101489385	101489668	.	-	.	transcript_id "Isoform311517_6"; gene_id "Isoform311517_6.gene"; gene_name "Isoform311517_6";
chr7	Mandalorion	stop_codon	101489382	101489384	.	-	.	transcript_id "Isoform311517_6"; gene_id "Isoform311517_6.gene"; gene_name "Isoform311517_6";
chr7	Mandalorion	exon	101489798	101489933	.	-	.	transcript_id "Isoform311517_6"; gene_id "Isoform311517_6.gene"; gene_name "Isoform311517_6";
chr7	Mandalorion	CDS	101489798	101489933	.	-	.	transcript_id "Isoform311517_6"; gene_id "Isoform311517_6.gene"; gene_name "Isoform311517_6";
chr7	Mandalorion	exon	101490019	101490204	.	-	.	transcript_id "Isoform311517_6"; gene_id "Isoform311517_6.gene"; gene_name "Isoform311517_6";
chr7	Mandalorion	start_codon	101490100	101490102	.	-	.	transcript_id "Isoform311517_6"; gene_id "Isoform311517_6.gene"; gene_name "Isoform311517_6";
chr7	Mandalorion	CDS	101490019	101490102	.	-	.	transcript_id "Isoform311517_6"; gene_id "Isoform311517_6.gene"; gene_name "Isoform311517_6";
chr7	Mandalorion	exon	101494411	101494513	.	-	.	transcript_id "Isoform311517_6"; gene_id "Isoform311517_6.gene"; gene_name "Isoform311517_6";
chr7	Mandalorion	transcript	101471839	101487148	.	-	.	transcript_id "Isoform311542_3"; gene_id "Isoform311542_3.gene"; gene_name "Isoform311542_3";
chr7	Mandalorion	exon	101471839	101472610	.	-	.	transcript_id "Isoform311542_3"; gene_id "Isoform311542_3.gene"; gene_name "Isoform311542_3";
chr7	Mandalorion	CDS	101472523	101472610	.	-	.	transcript_id "Isoform311542_3"; gene_id "Isoform311542_3.gene"; gene_name "Isoform311542_3";
chr7	Mandalorion	stop_codon	101472520	101472522	.	-	.	transcript_id "Isoform311542_3"; gene_id "Isoform311542_3.gene"; gene_name "Isoform311542_3";
chr7	Mandalorion	exon	101472720	101472853	.	-	.	transcript_id "Isoform311542_3"; gene_id "Isoform311542_3.gene"; gene_name "Isoform311542_3";
chr7	Mandalorion	CDS	101472720	101472853	.	-	.	transcript_id "Isoform311542_3"; gene_id "Isoform311542_3.gene"; gene_name "Isoform311542_3";
chr7	Mandalorion	exon	101473100	101473766	.	-	.	transcript_id "Isoform311542_3"; gene_id "Isoform311542_3.gene"; gene_name "Isoform311542_3";
chr7	Mandalorion	CDS	101473100	101473766	.	-	.	transcript_id "Isoform311542_3"; gene_id "Isoform311542_3.gene"; gene_name "Isoform311542_3";
chr7	Mandalorion	exon	101475168	101475308	.	-	.	transcript_id "Isoform311542_3"; gene_id "Isoform311542_3.gene"; gene_name "Isoform311542_3";
chr7	Mandalorion	CDS	101475168	101475308	.	-	.	transcript_id "Isoform311542_3"; gene_id "Isoform311542_3.gene"; gene_name "Isoform311542_3";
chr7	Mandalorion	exon	101475400	101475478	.	-	.	transcript_id "Isoform311542_3"; gene_id "Isoform311542_3.gene"; gene_name "Isoform311542_3";
chr7	Mandalorion	CDS	101475400	101475478	.	-	.	transcript_id "Isoform311542_3"; gene_id "Isoform311542_3.gene"; gene_name "Isoform311542_3";
chr7	Mandalorion	exon	101475713	101475868	.	-	.	transcript_id "Isoform311542_3"; gene_id "Isoform311542_3.gene"; gene_name "Isoform311542_3";
chr7	Mandalorion	CDS	101475713	101475868	.	-	.	transcript_id "Isoform311542_3"; gene_id "Isoform311542_3.gene"; gene_name "Isoform311542_3";
chr7	Mandalorion	exon	101475961	101476048	.	-	.	transcript_id "Isoform311542_3"; gene_id "Isoform311542_3.gene"; gene_name "Isoform311542_3";
chr7	Mandalorion	CDS	101475961	101476048	.	-	.	transcript_id "Isoform311542_3"; gene_id "Isoform311542_3.gene"; gene_name "Isoform311542_3";
chr7	Mandalorion	exon	101476458	101476546	.	-	.	transcript_id "Isoform311542_3"; gene_id "Isoform311542_3.gene"; gene_name "Isoform311542_3";
chr7	Mandalorion	CDS	101476458	101476546	.	-	.	transcript_id "Isoform311542_3"; gene_id "Isoform311542_3.gene"; gene_name "Isoform311542_3";
chr7	Mandalorion	exon	101476647	101476760	.	-	.	transcript_id "Isoform311542_3"; gene_id "Isoform311542_3.gene"; gene_name "Isoform311542_3";
chr7	Mandalorion	CDS	101476647	101476760	.	-	.	transcript_id "Isoform311542_3"; gene_id "Isoform311542_3.gene"; gene_name "Isoform311542_3";
chr7	Mandalorion	exon	101477406	101477495	.	-	.	transcript_id "Isoform311542_3"; gene_id "Isoform311542_3.gene"; gene_name "Isoform311542_3";
chr7	Mandalorion	CDS	101477406	101477495	.	-	.	transcript_id "Isoform311542_3"; gene_id "Isoform311542_3.gene"; gene_name "Isoform311542_3";
chr7	Mandalorion	exon	101477611	101477692	.	-	.	transcript_id "Isoform311542_3"; gene_id "Isoform311542_3.gene"; gene_name "Isoform311542_3";
chr7	Mandalorion	CDS	101477611	101477692	.	-	.	transcript_id "Isoform311542_3"; gene_id "Isoform311542_3.gene"; gene_name "Isoform311542_3";
chr7	Mandalorion	exon	101477968	101478056	.	-	.	transcript_id "Isoform311542_3"; gene_id "Isoform311542_3.gene"; gene_name "Isoform311542_3";
chr7	Mandalorion	CDS	101477968	101478056	.	-	.	transcript_id "Isoform311542_3"; gene_id "Isoform311542_3.gene"; gene_name "Isoform311542_3";
chr7	Mandalorion	exon	101478156	101478255	.	-	.	transcript_id "Isoform311542_3"; gene_id "Isoform311542_3.gene"; gene_name "Isoform311542_3";
chr7	Mandalorion	CDS	101478156	101478255	.	-	.	transcript_id "Isoform311542_3"; gene_id "Isoform311542_3.gene"; gene_name "Isoform311542_3";
chr7	Mandalorion	exon	101478361	101478499	.	-	.	transcript_id "Isoform311542_3"; gene_id "Isoform311542_3.gene"; gene_name "Isoform311542_3";
chr7	Mandalorion	CDS	101478361	101478499	.	-	.	transcript_id "Isoform311542_3"; gene_id "Isoform311542_3.gene"; gene_name "Isoform311542_3";
chr7	Mandalorion	exon	101478783	101478879	.	-	.	transcript_id "Isoform311542_3"; gene_id "Isoform311542_3.gene"; gene_name "Isoform311542_3";
chr7	Mandalorion	CDS	101478783	101478879	.	-	.	transcript_id "Isoform311542_3"; gene_id "Isoform311542_3.gene"; gene_name "Isoform311542_3";
chr7	Mandalorion	exon	101479260	101479377	.	-	.	transcript_id "Isoform311542_3"; gene_id "Isoform311542_3.gene"; gene_name "Isoform311542_3";
chr7	Mandalorion	CDS	101479260	101479377	.	-	.	transcript_id "Isoform311542_3"; gene_id "Isoform311542_3.gene"; gene_name "Isoform311542_3";
chr7	Mandalorion	exon	101479882	101480078	.	-	.	transcript_id "Isoform311542_3"; gene_id "Isoform311542_3.gene"; gene_name "Isoform311542_3";
chr7	Mandalorion	CDS	101479882	101480078	.	-	.	transcript_id "Isoform311542_3"; gene_id "Isoform311542_3.gene"; gene_name "Isoform311542_3";
chr7	Mandalorion	exon	101480178	101480280	.	-	.	transcript_id "Isoform311542_3"; gene_id "Isoform311542_3.gene"; gene_name "Isoform311542_3";
chr7	Mandalorion	CDS	101480178	101480280	.	-	.	transcript_id "Isoform311542_3"; gene_id "Isoform311542_3.gene"; gene_name "Isoform311542_3";
chr7	Mandalorion	exon	101480574	101480680	.	-	.	transcript_id "Isoform311542_3"; gene_id "Isoform311542_3.gene"; gene_name "Isoform311542_3";
chr7	Mandalorion	CDS	101480574	101480680	.	-	.	transcript_id "Isoform311542_3"; gene_id "Isoform311542_3.gene"; gene_name "Isoform311542_3";
chr7	Mandalorion	exon	101480766	101480916	.	-	.	transcript_id "Isoform311542_3"; gene_id "Isoform311542_3.gene"; gene_name "Isoform311542_3";
chr7	Mandalorion	CDS	101480766	101480916	.	-	.	transcript_id "Isoform311542_3"; gene_id "Isoform311542_3.gene"; gene_name "Isoform311542_3";
chr7	Mandalorion	exon	101481020	101481118	.	-	.	transcript_id "Isoform311542_3"; gene_id "Isoform311542_3.gene"; gene_name "Isoform311542_3";
chr7	Mandalorion	CDS	101481020	101481118	.	-	.	transcript_id "Isoform311542_3"; gene_id "Isoform311542_3.gene"; gene_name "Isoform311542_3";
chr7	Mandalorion	exon	101481235	101481324	.	-	.	transcript_id "Isoform311542_3"; gene_id "Isoform311542_3.gene"; gene_name "Isoform311542_3";
chr7	Mandalorion	CDS	101481235	101481324	.	-	.	transcript_id "Isoform311542_3"; gene_id "Isoform311542_3.gene"; gene_name "Isoform311542_3";
chr7	Mandalorion	exon	101481428	101481521	.	-	.	transcript_id "Isoform311542_3"; gene_id "Isoform311542_3.gene"; gene_name "Isoform311542_3";
chr7	Mandalorion	CDS	101481428	101481521	.	-	.	transcript_id "Isoform311542_3"; gene_id "Isoform311542_3.gene"; gene_name "Isoform311542_3";
chr7	Mandalorion	exon	101481682	101481822	.	-	.	transcript_id "Isoform311542_3"; gene_id "Isoform311542_3.gene"; gene_name "Isoform311542_3";
chr7	Mandalorion	CDS	101481682	101481822	.	-	.	transcript_id "Isoform311542_3"; gene_id "Isoform311542_3.gene"; gene_name "Isoform311542_3";
chr7	Mandalorion	exon	101482057	101482177	.	-	.	transcript_id "Isoform311542_3"; gene_id "Isoform311542_3.gene"; gene_name "Isoform311542_3";
chr7	Mandalorion	CDS	101482057	101482177	.	-	.	transcript_id "Isoform311542_3"; gene_id "Isoform311542_3.gene"; gene_name "Isoform311542_3";
chr7	Mandalorion	exon	101482743	101482893	.	-	.	transcript_id "Isoform311542_3"; gene_id "Isoform311542_3.gene"; gene_name "Isoform311542_3";
chr7	Mandalorion	CDS	101482743	101482893	.	-	.	transcript_id "Isoform311542_3"; gene_id "Isoform311542_3.gene"; gene_name "Isoform311542_3";
chr7	Mandalorion	exon	101482982	101483045	.	-	.	transcript_id "Isoform311542_3"; gene_id "Isoform311542_3.gene"; gene_name "Isoform311542_3";
chr7	Mandalorion	CDS	101482982	101483045	.	-	.	transcript_id "Isoform311542_3"; gene_id "Isoform311542_3.gene"; gene_name "Isoform311542_3";
chr7	Mandalorion	exon	101485778	101486158	.	-	.	transcript_id "Isoform311542_3"; gene_id "Isoform311542_3.gene"; gene_name "Isoform311542_3";
chr7	Mandalorion	start_codon	101485957	101485959	.	-	.	transcript_id "Isoform311542_3"; gene_id "Isoform311542_3.gene"; gene_name "Isoform311542_3";
chr7	Mandalorion	CDS	101485778	101485959	.	-	.	transcript_id "Isoform311542_3"; gene_id "Isoform311542_3.gene"; gene_name "Isoform311542_3";
chr7	Mandalorion	exon	101487096	101487148	.	-	.	transcript_id "Isoform311542_3"; gene_id "Isoform311542_3.gene"; gene_name "Isoform311542_3";
chr7	Mandalorion	transcript	101474569	101487036	.	-	.	transcript_id "Isoform311552_7"; gene_id "Isoform311552_7.gene"; gene_name "Isoform311552_7";
chr7	Mandalorion	exon	101474569	101475308	.	-	.	transcript_id "Isoform311552_7"; gene_id "Isoform311552_7.gene"; gene_name "Isoform311552_7";
chr7	Mandalorion	CDS	101475167	101475308	.	-	.	transcript_id "Isoform311552_7"; gene_id "Isoform311552_7.gene"; gene_name "Isoform311552_7";
chr7	Mandalorion	stop_codon	101475164	101475166	.	-	.	transcript_id "Isoform311552_7"; gene_id "Isoform311552_7.gene"; gene_name "Isoform311552_7";
chr7	Mandalorion	exon	101475400	101475478	.	-	.	transcript_id "Isoform311552_7"; gene_id "Isoform311552_7.gene"; gene_name "Isoform311552_7";
chr7	Mandalorion	CDS	101475400	101475478	.	-	.	transcript_id "Isoform311552_7"; gene_id "Isoform311552_7.gene"; gene_name "Isoform311552_7";
chr7	Mandalorion	exon	101475713	101475868	.	-	.	transcript_id "Isoform311552_7"; gene_id "Isoform311552_7.gene"; gene_name "Isoform311552_7";
chr7	Mandalorion	CDS	101475713	101475868	.	-	.	transcript_id "Isoform311552_7"; gene_id "Isoform311552_7.gene"; gene_name "Isoform311552_7";
chr7	Mandalorion	exon	101475961	101476048	.	-	.	transcript_id "Isoform311552_7"; gene_id "Isoform311552_7.gene"; gene_name "Isoform311552_7";
chr7	Mandalorion	CDS	101475961	101476048	.	-	.	transcript_id "Isoform311552_7"; gene_id "Isoform311552_7.gene"; gene_name "Isoform311552_7";
chr7	Mandalorion	exon	101476458	101476546	.	-	.	transcript_id "Isoform311552_7"; gene_id "Isoform311552_7.gene"; gene_name "Isoform311552_7";
chr7	Mandalorion	CDS	101476458	101476546	.	-	.	transcript_id "Isoform311552_7"; gene_id "Isoform311552_7.gene"; gene_name "Isoform311552_7";
chr7	Mandalorion	exon	101476647	101476760	.	-	.	transcript_id "Isoform311552_7"; gene_id "Isoform311552_7.gene"; gene_name "Isoform311552_7";
chr7	Mandalorion	CDS	101476647	101476760	.	-	.	transcript_id "Isoform311552_7"; gene_id "Isoform311552_7.gene"; gene_name "Isoform311552_7";
chr7	Mandalorion	exon	101477406	101477495	.	-	.	transcript_id "Isoform311552_7"; gene_id "Isoform311552_7.gene"; gene_name "Isoform311552_7";
chr7	Mandalorion	CDS	101477406	101477495	.	-	.	transcript_id "Isoform311552_7"; gene_id "Isoform311552_7.gene"; gene_name "Isoform311552_7";
chr7	Mandalorion	exon	101477611	101477692	.	-	.	transcript_id "Isoform311552_7"; gene_id "Isoform311552_7.gene"; gene_name "Isoform311552_7";
chr7	Mandalorion	CDS	101477611	101477692	.	-	.	transcript_id "Isoform311552_7"; gene_id "Isoform311552_7.gene"; gene_name "Isoform311552_7";
chr7	Mandalorion	exon	101477968	101478056	.	-	.	transcript_id "Isoform311552_7"; gene_id "Isoform311552_7.gene"; gene_name "Isoform311552_7";
chr7	Mandalorion	CDS	101477968	101478056	.	-	.	transcript_id "Isoform311552_7"; gene_id "Isoform311552_7.gene"; gene_name "Isoform311552_7";
chr7	Mandalorion	exon	101478156	101478255	.	-	.	transcript_id "Isoform311552_7"; gene_id "Isoform311552_7.gene"; gene_name "Isoform311552_7";
chr7	Mandalorion	CDS	101478156	101478255	.	-	.	transcript_id "Isoform311552_7"; gene_id "Isoform311552_7.gene"; gene_name "Isoform311552_7";
chr7	Mandalorion	exon	101478361	101478499	.	-	.	transcript_id "Isoform311552_7"; gene_id "Isoform311552_7.gene"; gene_name "Isoform311552_7";
chr7	Mandalorion	CDS	101478361	101478499	.	-	.	transcript_id "Isoform311552_7"; gene_id "Isoform311552_7.gene"; gene_name "Isoform311552_7";
chr7	Mandalorion	exon	101478783	101478879	.	-	.	transcript_id "Isoform311552_7"; gene_id "Isoform311552_7.gene"; gene_name "Isoform311552_7";
chr7	Mandalorion	CDS	101478783	101478879	.	-	.	transcript_id "Isoform311552_7"; gene_id "Isoform311552_7.gene"; gene_name "Isoform311552_7";
chr7	Mandalorion	exon	101479260	101479377	.	-	.	transcript_id "Isoform311552_7"; gene_id "Isoform311552_7.gene"; gene_name "Isoform311552_7";
chr7	Mandalorion	CDS	101479260	101479377	.	-	.	transcript_id "Isoform311552_7"; gene_id "Isoform311552_7.gene"; gene_name "Isoform311552_7";
chr7	Mandalorion	exon	101479882	101480078	.	-	.	transcript_id "Isoform311552_7"; gene_id "Isoform311552_7.gene"; gene_name "Isoform311552_7";
chr7	Mandalorion	CDS	101479882	101480078	.	-	.	transcript_id "Isoform311552_7"; gene_id "Isoform311552_7.gene"; gene_name "Isoform311552_7";
chr7	Mandalorion	exon	101480178	101480280	.	-	.	transcript_id "Isoform311552_7"; gene_id "Isoform311552_7.gene"; gene_name "Isoform311552_7";
chr7	Mandalorion	CDS	101480178	101480280	.	-	.	transcript_id "Isoform311552_7"; gene_id "Isoform311552_7.gene"; gene_name "Isoform311552_7";
chr7	Mandalorion	exon	101480574	101480680	.	-	.	transcript_id "Isoform311552_7"; gene_id "Isoform311552_7.gene"; gene_name "Isoform311552_7";
chr7	Mandalorion	CDS	101480574	101480680	.	-	.	transcript_id "Isoform311552_7"; gene_id "Isoform311552_7.gene"; gene_name "Isoform311552_7";
chr7	Mandalorion	exon	101480766	101480916	.	-	.	transcript_id "Isoform311552_7"; gene_id "Isoform311552_7.gene"; gene_name "Isoform311552_7";
chr7	Mandalorion	CDS	101480766	101480916	.	-	.	transcript_id "Isoform311552_7"; gene_id "Isoform311552_7.gene"; gene_name "Isoform311552_7";
chr7	Mandalorion	exon	101481020	101481118	.	-	.	transcript_id "Isoform311552_7"; gene_id "Isoform311552_7.gene"; gene_name "Isoform311552_7";
chr7	Mandalorion	CDS	101481020	101481118	.	-	.	transcript_id "Isoform311552_7"; gene_id "Isoform311552_7.gene"; gene_name "Isoform311552_7";
chr7	Mandalorion	exon	101481235	101481324	.	-	.	transcript_id "Isoform311552_7"; gene_id "Isoform311552_7.gene"; gene_name "Isoform311552_7";
chr7	Mandalorion	CDS	101481235	101481324	.	-	.	transcript_id "Isoform311552_7"; gene_id "Isoform311552_7.gene"; gene_name "Isoform311552_7";
chr7	Mandalorion	exon	101481428	101481521	.	-	.	transcript_id "Isoform311552_7"; gene_id "Isoform311552_7.gene"; gene_name "Isoform311552_7";
chr7	Mandalorion	CDS	101481428	101481521	.	-	.	transcript_id "Isoform311552_7"; gene_id "Isoform311552_7.gene"; gene_name "Isoform311552_7";
chr7	Mandalorion	exon	101481682	101481822	.	-	.	transcript_id "Isoform311552_7"; gene_id "Isoform311552_7.gene"; gene_name "Isoform311552_7";
chr7	Mandalorion	CDS	101481682	101481822	.	-	.	transcript_id "Isoform311552_7"; gene_id "Isoform311552_7.gene"; gene_name "Isoform311552_7";
chr7	Mandalorion	exon	101482057	101482177	.	-	.	transcript_id "Isoform311552_7"; gene_id "Isoform311552_7.gene"; gene_name "Isoform311552_7";
chr7	Mandalorion	CDS	101482057	101482177	.	-	.	transcript_id "Isoform311552_7"; gene_id "Isoform311552_7.gene"; gene_name "Isoform311552_7";
chr7	Mandalorion	exon	101482743	101482893	.	-	.	transcript_id "Isoform311552_7"; gene_id "Isoform311552_7.gene"; gene_name "Isoform311552_7";
chr7	Mandalorion	CDS	101482743	101482893	.	-	.	transcript_id "Isoform311552_7"; gene_id "Isoform311552_7.gene"; gene_name "Isoform311552_7";
chr7	Mandalorion	exon	101482982	101483045	.	-	.	transcript_id "Isoform311552_7"; gene_id "Isoform311552_7.gene"; gene_name "Isoform311552_7";
chr7	Mandalorion	CDS	101482982	101483045	.	-	.	transcript_id "Isoform311552_7"; gene_id "Isoform311552_7.gene"; gene_name "Isoform311552_7";
chr7	Mandalorion	exon	101485778	101486158	.	-	.	transcript_id "Isoform311552_7"; gene_id "Isoform311552_7.gene"; gene_name "Isoform311552_7";
chr7	Mandalorion	start_codon	101485957	101485959	.	-	.	transcript_id "Isoform311552_7"; gene_id "Isoform311552_7.gene"; gene_name "Isoform311552_7";
chr7	Mandalorion	CDS	101485778	101485959	.	-	.	transcript_id "Isoform311552_7"; gene_id "Isoform311552_7.gene"; gene_name "Isoform311552_7";
chr7	Mandalorion	exon	101486928	101487036	.	-	.	transcript_id "Isoform311552_7"; gene_id "Isoform311552_7.gene"; gene_name "Isoform311552_7";
chr7	Mandalorion	transcript	101487078	101496671	.	+	.	transcript_id "Isoform311553_21"; gene_id "Isoform311553_21.gene"; gene_name "Isoform311553_21";
chr7	Mandalorion	exon	101487078	101487378	.	+	.	transcript_id "Isoform311553_21"; gene_id "Isoform311553_21.gene"; gene_name "Isoform311553_21";
chr7	Mandalorion	exon	101488009	101488226	.	+	.	transcript_id "Isoform311553_21"; gene_id "Isoform311553_21.gene"; gene_name "Isoform311553_21";
chr7	Mandalorion	exon	101496488	101496671	.	+	.	transcript_id "Isoform311553_21"; gene_id "Isoform311553_21.gene"; gene_name "Isoform311553_21";
chr7	Mandalorion	transcript	101562196	101583115	.	-	.	transcript_id "Isoform311558_3"; gene_id "Isoform311558_3.gene"; gene_name "Isoform311558_3";
chr7	Mandalorion	exon	101562196	101562419	.	-	.	transcript_id "Isoform311558_3"; gene_id "Isoform311558_3.gene"; gene_name "Isoform311558_3";
chr7	Mandalorion	CDS	101562281	101562419	.	-	.	transcript_id "Isoform311558_3"; gene_id "Isoform311558_3.gene"; gene_name "Isoform311558_3";
chr7	Mandalorion	stop_codon	101562278	101562280	.	-	.	transcript_id "Isoform311558_3"; gene_id "Isoform311558_3.gene"; gene_name "Isoform311558_3";
chr7	Mandalorion	exon	101562642	101562790	.	-	.	transcript_id "Isoform311558_3"; gene_id "Isoform311558_3.gene"; gene_name "Isoform311558_3";
chr7	Mandalorion	CDS	101562642	101562790	.	-	.	transcript_id "Isoform311558_3"; gene_id "Isoform311558_3.gene"; gene_name "Isoform311558_3";
chr7	Mandalorion	exon	101564769	101564974	.	-	.	transcript_id "Isoform311558_3"; gene_id "Isoform311558_3.gene"; gene_name "Isoform311558_3";
chr7	Mandalorion	CDS	101564769	101564974	.	-	.	transcript_id "Isoform311558_3"; gene_id "Isoform311558_3.gene"; gene_name "Isoform311558_3";
chr7	Mandalorion	exon	101569844	101569981	.	-	.	transcript_id "Isoform311558_3"; gene_id "Isoform311558_3.gene"; gene_name "Isoform311558_3";
chr7	Mandalorion	start_codon	101569923	101569925	.	-	.	transcript_id "Isoform311558_3"; gene_id "Isoform311558_3.gene"; gene_name "Isoform311558_3";
chr7	Mandalorion	CDS	101569844	101569925	.	-	.	transcript_id "Isoform311558_3"; gene_id "Isoform311558_3.gene"; gene_name "Isoform311558_3";
chr7	Mandalorion	exon	101570711	101570773	.	-	.	transcript_id "Isoform311558_3"; gene_id "Isoform311558_3.gene"; gene_name "Isoform311558_3";
chr7	Mandalorion	exon	101582957	101583115	.	-	.	transcript_id "Isoform311558_3"; gene_id "Isoform311558_3.gene"; gene_name "Isoform311558_3";
chr7	Mandalorion	transcript	101562196	101583072	.	-	.	transcript_id "Isoform311559_15"; gene_id "Isoform311559_15.gene"; gene_name "Isoform311559_15";
chr7	Mandalorion	exon	101562196	101562419	.	-	.	transcript_id "Isoform311559_15"; gene_id "Isoform311559_15.gene"; gene_name "Isoform311559_15";
chr7	Mandalorion	CDS	101562281	101562419	.	-	.	transcript_id "Isoform311559_15"; gene_id "Isoform311559_15.gene"; gene_name "Isoform311559_15";
chr7	Mandalorion	stop_codon	101562278	101562280	.	-	.	transcript_id "Isoform311559_15"; gene_id "Isoform311559_15.gene"; gene_name "Isoform311559_15";
chr7	Mandalorion	exon	101562642	101562790	.	-	.	transcript_id "Isoform311559_15"; gene_id "Isoform311559_15.gene"; gene_name "Isoform311559_15";
chr7	Mandalorion	CDS	101562642	101562790	.	-	.	transcript_id "Isoform311559_15"; gene_id "Isoform311559_15.gene"; gene_name "Isoform311559_15";
chr7	Mandalorion	exon	101564769	101564974	.	-	.	transcript_id "Isoform311559_15"; gene_id "Isoform311559_15.gene"; gene_name "Isoform311559_15";
chr7	Mandalorion	CDS	101564769	101564974	.	-	.	transcript_id "Isoform311559_15"; gene_id "Isoform311559_15.gene"; gene_name "Isoform311559_15";
chr7	Mandalorion	exon	101569844	101569981	.	-	.	transcript_id "Isoform311559_15"; gene_id "Isoform311559_15.gene"; gene_name "Isoform311559_15";
chr7	Mandalorion	start_codon	101569923	101569925	.	-	.	transcript_id "Isoform311559_15"; gene_id "Isoform311559_15.gene"; gene_name "Isoform311559_15";
chr7	Mandalorion	CDS	101569844	101569925	.	-	.	transcript_id "Isoform311559_15"; gene_id "Isoform311559_15.gene"; gene_name "Isoform311559_15";
chr7	Mandalorion	exon	101570711	101570773	.	-	.	transcript_id "Isoform311559_15"; gene_id "Isoform311559_15.gene"; gene_name "Isoform311559_15";
chr7	Mandalorion	exon	101582971	101583072	.	-	.	transcript_id "Isoform311559_15"; gene_id "Isoform311559_15.gene"; gene_name "Isoform311559_15";
chr7	Mandalorion	transcript	101562198	101583066	.	-	.	transcript_id "Isoform311560_5"; gene_id "Isoform311560_5.gene"; gene_name "Isoform311560_5";
chr7	Mandalorion	exon	101562198	101562419	.	-	.	transcript_id "Isoform311560_5"; gene_id "Isoform311560_5.gene"; gene_name "Isoform311560_5";
chr7	Mandalorion	CDS	101562281	101562419	.	-	.	transcript_id "Isoform311560_5"; gene_id "Isoform311560_5.gene"; gene_name "Isoform311560_5";
chr7	Mandalorion	stop_codon	101562278	101562280	.	-	.	transcript_id "Isoform311560_5"; gene_id "Isoform311560_5.gene"; gene_name "Isoform311560_5";
chr7	Mandalorion	exon	101562642	101562790	.	-	.	transcript_id "Isoform311560_5"; gene_id "Isoform311560_5.gene"; gene_name "Isoform311560_5";
chr7	Mandalorion	CDS	101562642	101562790	.	-	.	transcript_id "Isoform311560_5"; gene_id "Isoform311560_5.gene"; gene_name "Isoform311560_5";
chr7	Mandalorion	exon	101564769	101564974	.	-	.	transcript_id "Isoform311560_5"; gene_id "Isoform311560_5.gene"; gene_name "Isoform311560_5";
chr7	Mandalorion	CDS	101564769	101564974	.	-	.	transcript_id "Isoform311560_5"; gene_id "Isoform311560_5.gene"; gene_name "Isoform311560_5";
chr7	Mandalorion	exon	101569844	101569981	.	-	.	transcript_id "Isoform311560_5"; gene_id "Isoform311560_5.gene"; gene_name "Isoform311560_5";
chr7	Mandalorion	start_codon	101569923	101569925	.	-	.	transcript_id "Isoform311560_5"; gene_id "Isoform311560_5.gene"; gene_name "Isoform311560_5";
chr7	Mandalorion	CDS	101569844	101569925	.	-	.	transcript_id "Isoform311560_5"; gene_id "Isoform311560_5.gene"; gene_name "Isoform311560_5";
chr7	Mandalorion	exon	101582957	101583066	.	-	.	transcript_id "Isoform311560_5"; gene_id "Isoform311560_5.gene"; gene_name "Isoform311560_5";
chr7	Mandalorion	transcript	101562197	101583028	.	-	.	transcript_id "Isoform311561_37"; gene_id "Isoform311561_37.gene"; gene_name "Isoform311561_37";
chr7	Mandalorion	exon	101562197	101562419	.	-	.	transcript_id "Isoform311561_37"; gene_id "Isoform311561_37.gene"; gene_name "Isoform311561_37";
chr7	Mandalorion	CDS	101562281	101562419	.	-	.	transcript_id "Isoform311561_37"; gene_id "Isoform311561_37.gene"; gene_name "Isoform311561_37";
chr7	Mandalorion	stop_codon	101562278	101562280	.	-	.	transcript_id "Isoform311561_37"; gene_id "Isoform311561_37.gene"; gene_name "Isoform311561_37";
chr7	Mandalorion	exon	101562642	101562790	.	-	.	transcript_id "Isoform311561_37"; gene_id "Isoform311561_37.gene"; gene_name "Isoform311561_37";
chr7	Mandalorion	CDS	101562642	101562790	.	-	.	transcript_id "Isoform311561_37"; gene_id "Isoform311561_37.gene"; gene_name "Isoform311561_37";
chr7	Mandalorion	exon	101564769	101564974	.	-	.	transcript_id "Isoform311561_37"; gene_id "Isoform311561_37.gene"; gene_name "Isoform311561_37";
chr7	Mandalorion	CDS	101564769	101564974	.	-	.	transcript_id "Isoform311561_37"; gene_id "Isoform311561_37.gene"; gene_name "Isoform311561_37";
chr7	Mandalorion	exon	101569844	101569981	.	-	.	transcript_id "Isoform311561_37"; gene_id "Isoform311561_37.gene"; gene_name "Isoform311561_37";
chr7	Mandalorion	start_codon	101569923	101569925	.	-	.	transcript_id "Isoform311561_37"; gene_id "Isoform311561_37.gene"; gene_name "Isoform311561_37";
chr7	Mandalorion	CDS	101569844	101569925	.	-	.	transcript_id "Isoform311561_37"; gene_id "Isoform311561_37.gene"; gene_name "Isoform311561_37";
chr7	Mandalorion	exon	101582971	101583028	.	-	.	transcript_id "Isoform311561_37"; gene_id "Isoform311561_37.gene"; gene_name "Isoform311561_37";
chr7	Mandalorion	transcript	101562196	101583099	.	-	.	transcript_id "Isoform311562_32"; gene_id "Isoform311562_32.gene"; gene_name "Isoform311562_32";
chr7	Mandalorion	exon	101562196	101562419	.	-	.	transcript_id "Isoform311562_32"; gene_id "Isoform311562_32.gene"; gene_name "Isoform311562_32";
chr7	Mandalorion	CDS	101562281	101562419	.	-	.	transcript_id "Isoform311562_32"; gene_id "Isoform311562_32.gene"; gene_name "Isoform311562_32";
chr7	Mandalorion	stop_codon	101562278	101562280	.	-	.	transcript_id "Isoform311562_32"; gene_id "Isoform311562_32.gene"; gene_name "Isoform311562_32";
chr7	Mandalorion	exon	101562642	101562790	.	-	.	transcript_id "Isoform311562_32"; gene_id "Isoform311562_32.gene"; gene_name "Isoform311562_32";
chr7	Mandalorion	CDS	101562642	101562790	.	-	.	transcript_id "Isoform311562_32"; gene_id "Isoform311562_32.gene"; gene_name "Isoform311562_32";
chr7	Mandalorion	exon	101564769	101564974	.	-	.	transcript_id "Isoform311562_32"; gene_id "Isoform311562_32.gene"; gene_name "Isoform311562_32";
chr7	Mandalorion	CDS	101564769	101564974	.	-	.	transcript_id "Isoform311562_32"; gene_id "Isoform311562_32.gene"; gene_name "Isoform311562_32";
chr7	Mandalorion	exon	101569844	101569981	.	-	.	transcript_id "Isoform311562_32"; gene_id "Isoform311562_32.gene"; gene_name "Isoform311562_32";
chr7	Mandalorion	start_codon	101569923	101569925	.	-	.	transcript_id "Isoform311562_32"; gene_id "Isoform311562_32.gene"; gene_name "Isoform311562_32";
chr7	Mandalorion	CDS	101569844	101569925	.	-	.	transcript_id "Isoform311562_32"; gene_id "Isoform311562_32.gene"; gene_name "Isoform311562_32";
chr7	Mandalorion	exon	101582971	101583099	.	-	.	transcript_id "Isoform311562_32"; gene_id "Isoform311562_32.gene"; gene_name "Isoform311562_32";
chr7	Mandalorion	transcript	101562198	101583040	.	-	.	transcript_id "Isoform311563_6"; gene_id "Isoform311563_6.gene"; gene_name "Isoform311563_6";
chr7	Mandalorion	exon	101562198	101562790	.	-	.	transcript_id "Isoform311563_6"; gene_id "Isoform311563_6.gene"; gene_name "Isoform311563_6";
chr7	Mandalorion	CDS	101562641	101562790	.	-	.	transcript_id "Isoform311563_6"; gene_id "Isoform311563_6.gene"; gene_name "Isoform311563_6";
chr7	Mandalorion	stop_codon	101562638	101562640	.	-	.	transcript_id "Isoform311563_6"; gene_id "Isoform311563_6.gene"; gene_name "Isoform311563_6";
chr7	Mandalorion	exon	101564769	101564974	.	-	.	transcript_id "Isoform311563_6"; gene_id "Isoform311563_6.gene"; gene_name "Isoform311563_6";
chr7	Mandalorion	CDS	101564769	101564974	.	-	.	transcript_id "Isoform311563_6"; gene_id "Isoform311563_6.gene"; gene_name "Isoform311563_6";
chr7	Mandalorion	exon	101569844	101569981	.	-	.	transcript_id "Isoform311563_6"; gene_id "Isoform311563_6.gene"; gene_name "Isoform311563_6";
chr7	Mandalorion	start_codon	101569923	101569925	.	-	.	transcript_id "Isoform311563_6"; gene_id "Isoform311563_6.gene"; gene_name "Isoform311563_6";
chr7	Mandalorion	CDS	101569844	101569925	.	-	.	transcript_id "Isoform311563_6"; gene_id "Isoform311563_6.gene"; gene_name "Isoform311563_6";
chr7	Mandalorion	exon	101570711	101570773	.	-	.	transcript_id "Isoform311563_6"; gene_id "Isoform311563_6.gene"; gene_name "Isoform311563_6";
chr7	Mandalorion	exon	101582971	101583040	.	-	.	transcript_id "Isoform311563_6"; gene_id "Isoform311563_6.gene"; gene_name "Isoform311563_6";
chr7	Mandalorion	transcript	101562196	101583115	.	-	.	transcript_id "Isoform311564_5"; gene_id "Isoform311564_5.gene"; gene_name "Isoform311564_5";
chr7	Mandalorion	exon	101562196	101562790	.	-	.	transcript_id "Isoform311564_5"; gene_id "Isoform311564_5.gene"; gene_name "Isoform311564_5";
chr7	Mandalorion	CDS	101562641	101562790	.	-	.	transcript_id "Isoform311564_5"; gene_id "Isoform311564_5.gene"; gene_name "Isoform311564_5";
chr7	Mandalorion	stop_codon	101562638	101562640	.	-	.	transcript_id "Isoform311564_5"; gene_id "Isoform311564_5.gene"; gene_name "Isoform311564_5";
chr7	Mandalorion	exon	101564769	101564974	.	-	.	transcript_id "Isoform311564_5"; gene_id "Isoform311564_5.gene"; gene_name "Isoform311564_5";
chr7	Mandalorion	CDS	101564769	101564974	.	-	.	transcript_id "Isoform311564_5"; gene_id "Isoform311564_5.gene"; gene_name "Isoform311564_5";
chr7	Mandalorion	exon	101569844	101569981	.	-	.	transcript_id "Isoform311564_5"; gene_id "Isoform311564_5.gene"; gene_name "Isoform311564_5";
chr7	Mandalorion	start_codon	101569923	101569925	.	-	.	transcript_id "Isoform311564_5"; gene_id "Isoform311564_5.gene"; gene_name "Isoform311564_5";
chr7	Mandalorion	CDS	101569844	101569925	.	-	.	transcript_id "Isoform311564_5"; gene_id "Isoform311564_5.gene"; gene_name "Isoform311564_5";
chr7	Mandalorion	exon	101570711	101570773	.	-	.	transcript_id "Isoform311564_5"; gene_id "Isoform311564_5.gene"; gene_name "Isoform311564_5";
chr7	Mandalorion	exon	101582971	101583115	.	-	.	transcript_id "Isoform311564_5"; gene_id "Isoform311564_5.gene"; gene_name "Isoform311564_5";
chr7	Mandalorion	transcript	101562197	101583028	.	-	.	transcript_id "Isoform311566_12"; gene_id "Isoform311566_12.gene"; gene_name "Isoform311566_12";
chr7	Mandalorion	exon	101562197	101562790	.	-	.	transcript_id "Isoform311566_12"; gene_id "Isoform311566_12.gene"; gene_name "Isoform311566_12";
chr7	Mandalorion	CDS	101562641	101562790	.	-	.	transcript_id "Isoform311566_12"; gene_id "Isoform311566_12.gene"; gene_name "Isoform311566_12";
chr7	Mandalorion	stop_codon	101562638	101562640	.	-	.	transcript_id "Isoform311566_12"; gene_id "Isoform311566_12.gene"; gene_name "Isoform311566_12";
chr7	Mandalorion	exon	101564769	101564974	.	-	.	transcript_id "Isoform311566_12"; gene_id "Isoform311566_12.gene"; gene_name "Isoform311566_12";
chr7	Mandalorion	CDS	101564769	101564974	.	-	.	transcript_id "Isoform311566_12"; gene_id "Isoform311566_12.gene"; gene_name "Isoform311566_12";
chr7	Mandalorion	exon	101569844	101569981	.	-	.	transcript_id "Isoform311566_12"; gene_id "Isoform311566_12.gene"; gene_name "Isoform311566_12";
chr7	Mandalorion	start_codon	101569923	101569925	.	-	.	transcript_id "Isoform311566_12"; gene_id "Isoform311566_12.gene"; gene_name "Isoform311566_12";
chr7	Mandalorion	CDS	101569844	101569925	.	-	.	transcript_id "Isoform311566_12"; gene_id "Isoform311566_12.gene"; gene_name "Isoform311566_12";
chr7	Mandalorion	exon	101582971	101583028	.	-	.	transcript_id "Isoform311566_12"; gene_id "Isoform311566_12.gene"; gene_name "Isoform311566_12";
chr7	Mandalorion	transcript	101546035	101548750	.	+	.	transcript_id "Isoform311572_5"; gene_id "Isoform311572_5.gene"; gene_name "Isoform311572_5";
chr7	Mandalorion	exon	101546035	101547278	.	+	.	transcript_id "Isoform311572_5"; gene_id "Isoform311572_5.gene"; gene_name "Isoform311572_5";
chr7	Mandalorion	start_codon	101547159	101547161	.	+	.	transcript_id "Isoform311572_5"; gene_id "Isoform311572_5.gene"; gene_name "Isoform311572_5";
chr7	Mandalorion	CDS	101547159	101547278	.	+	.	transcript_id "Isoform311572_5"; gene_id "Isoform311572_5.gene"; gene_name "Isoform311572_5";
chr7	Mandalorion	exon	101547761	101547820	.	+	.	transcript_id "Isoform311572_5"; gene_id "Isoform311572_5.gene"; gene_name "Isoform311572_5";
chr7	Mandalorion	CDS	101547761	101547820	.	+	.	transcript_id "Isoform311572_5"; gene_id "Isoform311572_5.gene"; gene_name "Isoform311572_5";
chr7	Mandalorion	exon	101548107	101548244	.	+	.	transcript_id "Isoform311572_5"; gene_id "Isoform311572_5.gene"; gene_name "Isoform311572_5";
chr7	Mandalorion	CDS	101548107	101548244	.	+	.	transcript_id "Isoform311572_5"; gene_id "Isoform311572_5.gene"; gene_name "Isoform311572_5";
chr7	Mandalorion	exon	101548401	101548750	.	+	.	transcript_id "Isoform311572_5"; gene_id "Isoform311572_5.gene"; gene_name "Isoform311572_5";
chr7	Mandalorion	CDS	101548401	101548445	.	+	.	transcript_id "Isoform311572_5"; gene_id "Isoform311572_5.gene"; gene_name "Isoform311572_5";
chr7	Mandalorion	stop_codon	101548446	101548448	.	+	.	transcript_id "Isoform311572_5"; gene_id "Isoform311572_5.gene"; gene_name "Isoform311572_5";
chr7	Mandalorion	transcript	101555077	101561092	.	+	.	transcript_id "Isoform311574_78"; gene_id "Isoform311574_78.gene"; gene_name "Isoform311574_78";
chr7	Mandalorion	exon	101555077	101555247	.	+	.	transcript_id "Isoform311574_78"; gene_id "Isoform311574_78.gene"; gene_name "Isoform311574_78";
chr7	Mandalorion	start_codon	101555206	101555208	.	+	.	transcript_id "Isoform311574_78"; gene_id "Isoform311574_78.gene"; gene_name "Isoform311574_78";
chr7	Mandalorion	CDS	101555206	101555247	.	+	.	transcript_id "Isoform311574_78"; gene_id "Isoform311574_78.gene"; gene_name "Isoform311574_78";
chr7	Mandalorion	exon	101558871	101559016	.	+	.	transcript_id "Isoform311574_78"; gene_id "Isoform311574_78.gene"; gene_name "Isoform311574_78";
chr7	Mandalorion	CDS	101558871	101559016	.	+	.	transcript_id "Isoform311574_78"; gene_id "Isoform311574_78.gene"; gene_name "Isoform311574_78";
chr7	Mandalorion	exon	101559236	101559313	.	+	.	transcript_id "Isoform311574_78"; gene_id "Isoform311574_78.gene"; gene_name "Isoform311574_78";
chr7	Mandalorion	CDS	101559236	101559313	.	+	.	transcript_id "Isoform311574_78"; gene_id "Isoform311574_78.gene"; gene_name "Isoform311574_78";
chr7	Mandalorion	exon	101559627	101559753	.	+	.	transcript_id "Isoform311574_78"; gene_id "Isoform311574_78.gene"; gene_name "Isoform311574_78";
chr7	Mandalorion	CDS	101559627	101559753	.	+	.	transcript_id "Isoform311574_78"; gene_id "Isoform311574_78.gene"; gene_name "Isoform311574_78";
chr7	Mandalorion	exon	101560480	101561092	.	+	.	transcript_id "Isoform311574_78"; gene_id "Isoform311574_78.gene"; gene_name "Isoform311574_78";
chr7	Mandalorion	CDS	101560480	101560569	.	+	.	transcript_id "Isoform311574_78"; gene_id "Isoform311574_78.gene"; gene_name "Isoform311574_78";
chr7	Mandalorion	stop_codon	101560570	101560572	.	+	.	transcript_id "Isoform311574_78"; gene_id "Isoform311574_78.gene"; gene_name "Isoform311574_78";
chr7	Mandalorion	transcript	101555154	101561109	.	+	.	transcript_id "Isoform311580_7118"; gene_id "Isoform311580_7118.gene"; gene_name "Isoform311580_7118";
chr7	Mandalorion	exon	101555154	101555247	.	+	.	transcript_id "Isoform311580_7118"; gene_id "Isoform311580_7118.gene"; gene_name "Isoform311580_7118";
chr7	Mandalorion	start_codon	101555206	101555208	.	+	.	transcript_id "Isoform311580_7118"; gene_id "Isoform311580_7118.gene"; gene_name "Isoform311580_7118";
chr7	Mandalorion	CDS	101555206	101555247	.	+	.	transcript_id "Isoform311580_7118"; gene_id "Isoform311580_7118.gene"; gene_name "Isoform311580_7118";
chr7	Mandalorion	exon	101558871	101559016	.	+	.	transcript_id "Isoform311580_7118"; gene_id "Isoform311580_7118.gene"; gene_name "Isoform311580_7118";
chr7	Mandalorion	CDS	101558871	101559016	.	+	.	transcript_id "Isoform311580_7118"; gene_id "Isoform311580_7118.gene"; gene_name "Isoform311580_7118";
chr7	Mandalorion	exon	101559236	101559313	.	+	.	transcript_id "Isoform311580_7118"; gene_id "Isoform311580_7118.gene"; gene_name "Isoform311580_7118";
chr7	Mandalorion	CDS	101559236	101559313	.	+	.	transcript_id "Isoform311580_7118"; gene_id "Isoform311580_7118.gene"; gene_name "Isoform311580_7118";
chr7	Mandalorion	exon	101559627	101559753	.	+	.	transcript_id "Isoform311580_7118"; gene_id "Isoform311580_7118.gene"; gene_name "Isoform311580_7118";
chr7	Mandalorion	CDS	101559627	101559753	.	+	.	transcript_id "Isoform311580_7118"; gene_id "Isoform311580_7118.gene"; gene_name "Isoform311580_7118";
chr7	Mandalorion	exon	101560480	101561109	.	+	.	transcript_id "Isoform311580_7118"; gene_id "Isoform311580_7118.gene"; gene_name "Isoform311580_7118";
chr7	Mandalorion	CDS	101560480	101560569	.	+	.	transcript_id "Isoform311580_7118"; gene_id "Isoform311580_7118.gene"; gene_name "Isoform311580_7118";
chr7	Mandalorion	stop_codon	101560570	101560572	.	+	.	transcript_id "Isoform311580_7118"; gene_id "Isoform311580_7118.gene"; gene_name "Isoform311580_7118";
chr7	Mandalorion	transcript	101555124	101561092	.	+	.	transcript_id "Isoform311594_115"; gene_id "Isoform311594_115.gene"; gene_name "Isoform311594_115";
chr7	Mandalorion	exon	101555124	101555247	.	+	.	transcript_id "Isoform311594_115"; gene_id "Isoform311594_115.gene"; gene_name "Isoform311594_115";
chr7	Mandalorion	exon	101559236	101559313	.	+	.	transcript_id "Isoform311594_115"; gene_id "Isoform311594_115.gene"; gene_name "Isoform311594_115";
chr7	Mandalorion	exon	101559627	101559753	.	+	.	transcript_id "Isoform311594_115"; gene_id "Isoform311594_115.gene"; gene_name "Isoform311594_115";
chr7	Mandalorion	exon	101560480	101561092	.	+	.	transcript_id "Isoform311594_115"; gene_id "Isoform311594_115.gene"; gene_name "Isoform311594_115";
chr7	Mandalorion	transcript	101555154	101561092	.	+	.	transcript_id "Isoform311596_172"; gene_id "Isoform311596_172.gene"; gene_name "Isoform311596_172";
chr7	Mandalorion	exon	101555154	101555247	.	+	.	transcript_id "Isoform311596_172"; gene_id "Isoform311596_172.gene"; gene_name "Isoform311596_172";
chr7	Mandalorion	exon	101559236	101559313	.	+	.	transcript_id "Isoform311596_172"; gene_id "Isoform311596_172.gene"; gene_name "Isoform311596_172";
chr7	Mandalorion	exon	101559627	101559753	.	+	.	transcript_id "Isoform311596_172"; gene_id "Isoform311596_172.gene"; gene_name "Isoform311596_172";
chr7	Mandalorion	exon	101560480	101561092	.	+	.	transcript_id "Isoform311596_172"; gene_id "Isoform311596_172.gene"; gene_name "Isoform311596_172";
chr7	Mandalorion	transcript	101559625	101561092	.	-	.	transcript_id "Isoform311604_27"; gene_id "Isoform311604_27.gene"; gene_name "Isoform311604_27";
chr7	Mandalorion	exon	101559625	101559753	.	-	.	transcript_id "Isoform311604_27"; gene_id "Isoform311604_27.gene"; gene_name "Isoform311604_27";
chr7	Mandalorion	exon	101560480	101561092	.	-	.	transcript_id "Isoform311604_27"; gene_id "Isoform311604_27.gene"; gene_name "Isoform311604_27";
chr7	Mandalorion	transcript	101545963	101548751	.	+	.	transcript_id "Isoform311605_5"; gene_id "Isoform311605_5.gene"; gene_name "Isoform311605_5";
chr7	Mandalorion	exon	101545963	101546020	.	+	.	transcript_id "Isoform311605_5"; gene_id "Isoform311605_5.gene"; gene_name "Isoform311605_5";
chr7	Mandalorion	exon	101546940	101547024	.	+	.	transcript_id "Isoform311605_5"; gene_id "Isoform311605_5.gene"; gene_name "Isoform311605_5";
chr7	Mandalorion	start_codon	101547002	101547004	.	+	.	transcript_id "Isoform311605_5"; gene_id "Isoform311605_5.gene"; gene_name "Isoform311605_5";
chr7	Mandalorion	CDS	101547002	101547024	.	+	.	transcript_id "Isoform311605_5"; gene_id "Isoform311605_5.gene"; gene_name "Isoform311605_5";
chr7	Mandalorion	exon	101547149	101547278	.	+	.	transcript_id "Isoform311605_5"; gene_id "Isoform311605_5.gene"; gene_name "Isoform311605_5";
chr7	Mandalorion	CDS	101547149	101547278	.	+	.	transcript_id "Isoform311605_5"; gene_id "Isoform311605_5.gene"; gene_name "Isoform311605_5";
chr7	Mandalorion	exon	101547761	101547820	.	+	.	transcript_id "Isoform311605_5"; gene_id "Isoform311605_5.gene"; gene_name "Isoform311605_5";
chr7	Mandalorion	CDS	101547761	101547820	.	+	.	transcript_id "Isoform311605_5"; gene_id "Isoform311605_5.gene"; gene_name "Isoform311605_5";
chr7	Mandalorion	exon	101548107	101548751	.	+	.	transcript_id "Isoform311605_5"; gene_id "Isoform311605_5.gene"; gene_name "Isoform311605_5";
chr7	Mandalorion	CDS	101548107	101548256	.	+	.	transcript_id "Isoform311605_5"; gene_id "Isoform311605_5.gene"; gene_name "Isoform311605_5";
chr7	Mandalorion	stop_codon	101548257	101548259	.	+	.	transcript_id "Isoform311605_5"; gene_id "Isoform311605_5.gene"; gene_name "Isoform311605_5";
chr7	Mandalorion	transcript	101545991	101548751	.	+	.	transcript_id "Isoform311608_64"; gene_id "Isoform311608_64.gene"; gene_name "Isoform311608_64";
chr7	Mandalorion	exon	101545991	101546020	.	+	.	transcript_id "Isoform311608_64"; gene_id "Isoform311608_64.gene"; gene_name "Isoform311608_64";
chr7	Mandalorion	exon	101546940	101547024	.	+	.	transcript_id "Isoform311608_64"; gene_id "Isoform311608_64.gene"; gene_name "Isoform311608_64";
chr7	Mandalorion	start_codon	101547002	101547004	.	+	.	transcript_id "Isoform311608_64"; gene_id "Isoform311608_64.gene"; gene_name "Isoform311608_64";
chr7	Mandalorion	CDS	101547002	101547024	.	+	.	transcript_id "Isoform311608_64"; gene_id "Isoform311608_64.gene"; gene_name "Isoform311608_64";
chr7	Mandalorion	exon	101547149	101547278	.	+	.	transcript_id "Isoform311608_64"; gene_id "Isoform311608_64.gene"; gene_name "Isoform311608_64";
chr7	Mandalorion	CDS	101547149	101547278	.	+	.	transcript_id "Isoform311608_64"; gene_id "Isoform311608_64.gene"; gene_name "Isoform311608_64";
chr7	Mandalorion	exon	101547761	101547820	.	+	.	transcript_id "Isoform311608_64"; gene_id "Isoform311608_64.gene"; gene_name "Isoform311608_64";
chr7	Mandalorion	CDS	101547761	101547820	.	+	.	transcript_id "Isoform311608_64"; gene_id "Isoform311608_64.gene"; gene_name "Isoform311608_64";
chr7	Mandalorion	exon	101548107	101548244	.	+	.	transcript_id "Isoform311608_64"; gene_id "Isoform311608_64.gene"; gene_name "Isoform311608_64";
chr7	Mandalorion	CDS	101548107	101548244	.	+	.	transcript_id "Isoform311608_64"; gene_id "Isoform311608_64.gene"; gene_name "Isoform311608_64";
chr7	Mandalorion	exon	101548401	101548751	.	+	.	transcript_id "Isoform311608_64"; gene_id "Isoform311608_64.gene"; gene_name "Isoform311608_64";
chr7	Mandalorion	CDS	101548401	101548445	.	+	.	transcript_id "Isoform311608_64"; gene_id "Isoform311608_64.gene"; gene_name "Isoform311608_64";
chr7	Mandalorion	stop_codon	101548446	101548448	.	+	.	transcript_id "Isoform311608_64"; gene_id "Isoform311608_64.gene"; gene_name "Isoform311608_64";
chr7	Mandalorion	transcript	101545963	101548751	.	+	.	transcript_id "Isoform311610_10"; gene_id "Isoform311610_10.gene"; gene_name "Isoform311610_10";
chr7	Mandalorion	exon	101545963	101546020	.	+	.	transcript_id "Isoform311610_10"; gene_id "Isoform311610_10.gene"; gene_name "Isoform311610_10";
chr7	Mandalorion	exon	101546940	101547024	.	+	.	transcript_id "Isoform311610_10"; gene_id "Isoform311610_10.gene"; gene_name "Isoform311610_10";
chr7	Mandalorion	exon	101547154	101547278	.	+	.	transcript_id "Isoform311610_10"; gene_id "Isoform311610_10.gene"; gene_name "Isoform311610_10";
chr7	Mandalorion	start_codon	101547159	101547161	.	+	.	transcript_id "Isoform311610_10"; gene_id "Isoform311610_10.gene"; gene_name "Isoform311610_10";
chr7	Mandalorion	CDS	101547159	101547278	.	+	.	transcript_id "Isoform311610_10"; gene_id "Isoform311610_10.gene"; gene_name "Isoform311610_10";
chr7	Mandalorion	exon	101547761	101547820	.	+	.	transcript_id "Isoform311610_10"; gene_id "Isoform311610_10.gene"; gene_name "Isoform311610_10";
chr7	Mandalorion	CDS	101547761	101547820	.	+	.	transcript_id "Isoform311610_10"; gene_id "Isoform311610_10.gene"; gene_name "Isoform311610_10";
chr7	Mandalorion	exon	101548107	101548244	.	+	.	transcript_id "Isoform311610_10"; gene_id "Isoform311610_10.gene"; gene_name "Isoform311610_10";
chr7	Mandalorion	CDS	101548107	101548244	.	+	.	transcript_id "Isoform311610_10"; gene_id "Isoform311610_10.gene"; gene_name "Isoform311610_10";
chr7	Mandalorion	exon	101548401	101548751	.	+	.	transcript_id "Isoform311610_10"; gene_id "Isoform311610_10.gene"; gene_name "Isoform311610_10";
chr7	Mandalorion	CDS	101548401	101548445	.	+	.	transcript_id "Isoform311610_10"; gene_id "Isoform311610_10.gene"; gene_name "Isoform311610_10";
chr7	Mandalorion	stop_codon	101548446	101548448	.	+	.	transcript_id "Isoform311610_10"; gene_id "Isoform311610_10.gene"; gene_name "Isoform311610_10";
chr7	Mandalorion	transcript	101546020	101548751	.	+	.	transcript_id "Isoform311613_34"; gene_id "Isoform311613_34.gene"; gene_name "Isoform311613_34";
chr7	Mandalorion	exon	101546020	101546253	.	+	.	transcript_id "Isoform311613_34"; gene_id "Isoform311613_34.gene"; gene_name "Isoform311613_34";
chr7	Mandalorion	exon	101546940	101547024	.	+	.	transcript_id "Isoform311613_34"; gene_id "Isoform311613_34.gene"; gene_name "Isoform311613_34";
chr7	Mandalorion	start_codon	101547002	101547004	.	+	.	transcript_id "Isoform311613_34"; gene_id "Isoform311613_34.gene"; gene_name "Isoform311613_34";
chr7	Mandalorion	CDS	101547002	101547024	.	+	.	transcript_id "Isoform311613_34"; gene_id "Isoform311613_34.gene"; gene_name "Isoform311613_34";
chr7	Mandalorion	exon	101547149	101547278	.	+	.	transcript_id "Isoform311613_34"; gene_id "Isoform311613_34.gene"; gene_name "Isoform311613_34";
chr7	Mandalorion	CDS	101547149	101547278	.	+	.	transcript_id "Isoform311613_34"; gene_id "Isoform311613_34.gene"; gene_name "Isoform311613_34";
chr7	Mandalorion	exon	101547761	101547820	.	+	.	transcript_id "Isoform311613_34"; gene_id "Isoform311613_34.gene"; gene_name "Isoform311613_34";
chr7	Mandalorion	CDS	101547761	101547820	.	+	.	transcript_id "Isoform311613_34"; gene_id "Isoform311613_34.gene"; gene_name "Isoform311613_34";
chr7	Mandalorion	exon	101548107	101548244	.	+	.	transcript_id "Isoform311613_34"; gene_id "Isoform311613_34.gene"; gene_name "Isoform311613_34";
chr7	Mandalorion	CDS	101548107	101548244	.	+	.	transcript_id "Isoform311613_34"; gene_id "Isoform311613_34.gene"; gene_name "Isoform311613_34";
chr7	Mandalorion	exon	101548401	101548751	.	+	.	transcript_id "Isoform311613_34"; gene_id "Isoform311613_34.gene"; gene_name "Isoform311613_34";
chr7	Mandalorion	CDS	101548401	101548445	.	+	.	transcript_id "Isoform311613_34"; gene_id "Isoform311613_34.gene"; gene_name "Isoform311613_34";
chr7	Mandalorion	stop_codon	101548446	101548448	.	+	.	transcript_id "Isoform311613_34"; gene_id "Isoform311613_34.gene"; gene_name "Isoform311613_34";
chr7	Mandalorion	transcript	101546067	101548751	.	+	.	transcript_id "Isoform311615_4"; gene_id "Isoform311615_4.gene"; gene_name "Isoform311615_4";
chr7	Mandalorion	exon	101546067	101546253	.	+	.	transcript_id "Isoform311615_4"; gene_id "Isoform311615_4.gene"; gene_name "Isoform311615_4";
chr7	Mandalorion	exon	101546940	101547024	.	+	.	transcript_id "Isoform311615_4"; gene_id "Isoform311615_4.gene"; gene_name "Isoform311615_4";
chr7	Mandalorion	exon	101547154	101547278	.	+	.	transcript_id "Isoform311615_4"; gene_id "Isoform311615_4.gene"; gene_name "Isoform311615_4";
chr7	Mandalorion	start_codon	101547159	101547161	.	+	.	transcript_id "Isoform311615_4"; gene_id "Isoform311615_4.gene"; gene_name "Isoform311615_4";
chr7	Mandalorion	CDS	101547159	101547278	.	+	.	transcript_id "Isoform311615_4"; gene_id "Isoform311615_4.gene"; gene_name "Isoform311615_4";
chr7	Mandalorion	exon	101547761	101547820	.	+	.	transcript_id "Isoform311615_4"; gene_id "Isoform311615_4.gene"; gene_name "Isoform311615_4";
chr7	Mandalorion	CDS	101547761	101547820	.	+	.	transcript_id "Isoform311615_4"; gene_id "Isoform311615_4.gene"; gene_name "Isoform311615_4";
chr7	Mandalorion	exon	101548107	101548244	.	+	.	transcript_id "Isoform311615_4"; gene_id "Isoform311615_4.gene"; gene_name "Isoform311615_4";
chr7	Mandalorion	CDS	101548107	101548244	.	+	.	transcript_id "Isoform311615_4"; gene_id "Isoform311615_4.gene"; gene_name "Isoform311615_4";
chr7	Mandalorion	exon	101548401	101548751	.	+	.	transcript_id "Isoform311615_4"; gene_id "Isoform311615_4.gene"; gene_name "Isoform311615_4";
chr7	Mandalorion	CDS	101548401	101548445	.	+	.	transcript_id "Isoform311615_4"; gene_id "Isoform311615_4.gene"; gene_name "Isoform311615_4";
chr7	Mandalorion	stop_codon	101548446	101548448	.	+	.	transcript_id "Isoform311615_4"; gene_id "Isoform311615_4.gene"; gene_name "Isoform311615_4";
chr7	Mandalorion	transcript	101545603	101548751	.	+	.	transcript_id "Isoform311625_9"; gene_id "Isoform311625_9.gene"; gene_name "Isoform311625_9";
chr7	Mandalorion	exon	101545603	101545657	.	+	.	transcript_id "Isoform311625_9"; gene_id "Isoform311625_9.gene"; gene_name "Isoform311625_9";
chr7	Mandalorion	exon	101546940	101547024	.	+	.	transcript_id "Isoform311625_9"; gene_id "Isoform311625_9.gene"; gene_name "Isoform311625_9";
chr7	Mandalorion	start_codon	101547002	101547004	.	+	.	transcript_id "Isoform311625_9"; gene_id "Isoform311625_9.gene"; gene_name "Isoform311625_9";
chr7	Mandalorion	CDS	101547002	101547024	.	+	.	transcript_id "Isoform311625_9"; gene_id "Isoform311625_9.gene"; gene_name "Isoform311625_9";
chr7	Mandalorion	exon	101547149	101547278	.	+	.	transcript_id "Isoform311625_9"; gene_id "Isoform311625_9.gene"; gene_name "Isoform311625_9";
chr7	Mandalorion	CDS	101547149	101547278	.	+	.	transcript_id "Isoform311625_9"; gene_id "Isoform311625_9.gene"; gene_name "Isoform311625_9";
chr7	Mandalorion	exon	101547761	101547820	.	+	.	transcript_id "Isoform311625_9"; gene_id "Isoform311625_9.gene"; gene_name "Isoform311625_9";
chr7	Mandalorion	CDS	101547761	101547820	.	+	.	transcript_id "Isoform311625_9"; gene_id "Isoform311625_9.gene"; gene_name "Isoform311625_9";
chr7	Mandalorion	exon	101548107	101548751	.	+	.	transcript_id "Isoform311625_9"; gene_id "Isoform311625_9.gene"; gene_name "Isoform311625_9";
chr7	Mandalorion	CDS	101548107	101548256	.	+	.	transcript_id "Isoform311625_9"; gene_id "Isoform311625_9.gene"; gene_name "Isoform311625_9";
chr7	Mandalorion	stop_codon	101548257	101548259	.	+	.	transcript_id "Isoform311625_9"; gene_id "Isoform311625_9.gene"; gene_name "Isoform311625_9";
chr7	Mandalorion	transcript	101545616	101551052	.	+	.	transcript_id "Isoform311626_7"; gene_id "Isoform311626_7.gene"; gene_name "Isoform311626_7";
chr7	Mandalorion	exon	101545616	101545657	.	+	.	transcript_id "Isoform311626_7"; gene_id "Isoform311626_7.gene"; gene_name "Isoform311626_7";
chr7	Mandalorion	exon	101546940	101547024	.	+	.	transcript_id "Isoform311626_7"; gene_id "Isoform311626_7.gene"; gene_name "Isoform311626_7";
chr7	Mandalorion	start_codon	101547002	101547004	.	+	.	transcript_id "Isoform311626_7"; gene_id "Isoform311626_7.gene"; gene_name "Isoform311626_7";
chr7	Mandalorion	CDS	101547002	101547024	.	+	.	transcript_id "Isoform311626_7"; gene_id "Isoform311626_7.gene"; gene_name "Isoform311626_7";
chr7	Mandalorion	exon	101547149	101547278	.	+	.	transcript_id "Isoform311626_7"; gene_id "Isoform311626_7.gene"; gene_name "Isoform311626_7";
chr7	Mandalorion	CDS	101547149	101547278	.	+	.	transcript_id "Isoform311626_7"; gene_id "Isoform311626_7.gene"; gene_name "Isoform311626_7";
chr7	Mandalorion	exon	101547761	101547820	.	+	.	transcript_id "Isoform311626_7"; gene_id "Isoform311626_7.gene"; gene_name "Isoform311626_7";
chr7	Mandalorion	CDS	101547761	101547820	.	+	.	transcript_id "Isoform311626_7"; gene_id "Isoform311626_7.gene"; gene_name "Isoform311626_7";
chr7	Mandalorion	exon	101548107	101551052	.	+	.	transcript_id "Isoform311626_7"; gene_id "Isoform311626_7.gene"; gene_name "Isoform311626_7";
chr7	Mandalorion	CDS	101548107	101548256	.	+	.	transcript_id "Isoform311626_7"; gene_id "Isoform311626_7.gene"; gene_name "Isoform311626_7";
chr7	Mandalorion	stop_codon	101548257	101548259	.	+	.	transcript_id "Isoform311626_7"; gene_id "Isoform311626_7.gene"; gene_name "Isoform311626_7";
chr7	Mandalorion	transcript	101545532	101548751	.	+	.	transcript_id "Isoform311627_10"; gene_id "Isoform311627_10.gene"; gene_name "Isoform311627_10";
chr7	Mandalorion	exon	101545532	101545657	.	+	.	transcript_id "Isoform311627_10"; gene_id "Isoform311627_10.gene"; gene_name "Isoform311627_10";
chr7	Mandalorion	exon	101546940	101547024	.	+	.	transcript_id "Isoform311627_10"; gene_id "Isoform311627_10.gene"; gene_name "Isoform311627_10";
chr7	Mandalorion	start_codon	101547002	101547004	.	+	.	transcript_id "Isoform311627_10"; gene_id "Isoform311627_10.gene"; gene_name "Isoform311627_10";
chr7	Mandalorion	CDS	101547002	101547024	.	+	.	transcript_id "Isoform311627_10"; gene_id "Isoform311627_10.gene"; gene_name "Isoform311627_10";
chr7	Mandalorion	exon	101547149	101547278	.	+	.	transcript_id "Isoform311627_10"; gene_id "Isoform311627_10.gene"; gene_name "Isoform311627_10";
chr7	Mandalorion	CDS	101547149	101547278	.	+	.	transcript_id "Isoform311627_10"; gene_id "Isoform311627_10.gene"; gene_name "Isoform311627_10";
chr7	Mandalorion	exon	101547761	101547820	.	+	.	transcript_id "Isoform311627_10"; gene_id "Isoform311627_10.gene"; gene_name "Isoform311627_10";
chr7	Mandalorion	CDS	101547761	101547820	.	+	.	transcript_id "Isoform311627_10"; gene_id "Isoform311627_10.gene"; gene_name "Isoform311627_10";
chr7	Mandalorion	exon	101548107	101548244	.	+	.	transcript_id "Isoform311627_10"; gene_id "Isoform311627_10.gene"; gene_name "Isoform311627_10";
chr7	Mandalorion	CDS	101548107	101548244	.	+	.	transcript_id "Isoform311627_10"; gene_id "Isoform311627_10.gene"; gene_name "Isoform311627_10";
chr7	Mandalorion	exon	101548401	101548751	.	+	.	transcript_id "Isoform311627_10"; gene_id "Isoform311627_10.gene"; gene_name "Isoform311627_10";
chr7	Mandalorion	CDS	101548401	101548445	.	+	.	transcript_id "Isoform311627_10"; gene_id "Isoform311627_10.gene"; gene_name "Isoform311627_10";
chr7	Mandalorion	stop_codon	101548446	101548448	.	+	.	transcript_id "Isoform311627_10"; gene_id "Isoform311627_10.gene"; gene_name "Isoform311627_10";
chr7	Mandalorion	transcript	101545621	101548751	.	+	.	transcript_id "Isoform311628_90"; gene_id "Isoform311628_90.gene"; gene_name "Isoform311628_90";
chr7	Mandalorion	exon	101545621	101545657	.	+	.	transcript_id "Isoform311628_90"; gene_id "Isoform311628_90.gene"; gene_name "Isoform311628_90";
chr7	Mandalorion	exon	101546940	101547024	.	+	.	transcript_id "Isoform311628_90"; gene_id "Isoform311628_90.gene"; gene_name "Isoform311628_90";
chr7	Mandalorion	start_codon	101547002	101547004	.	+	.	transcript_id "Isoform311628_90"; gene_id "Isoform311628_90.gene"; gene_name "Isoform311628_90";
chr7	Mandalorion	CDS	101547002	101547024	.	+	.	transcript_id "Isoform311628_90"; gene_id "Isoform311628_90.gene"; gene_name "Isoform311628_90";
chr7	Mandalorion	exon	101547149	101547278	.	+	.	transcript_id "Isoform311628_90"; gene_id "Isoform311628_90.gene"; gene_name "Isoform311628_90";
chr7	Mandalorion	CDS	101547149	101547278	.	+	.	transcript_id "Isoform311628_90"; gene_id "Isoform311628_90.gene"; gene_name "Isoform311628_90";
chr7	Mandalorion	exon	101547761	101547820	.	+	.	transcript_id "Isoform311628_90"; gene_id "Isoform311628_90.gene"; gene_name "Isoform311628_90";
chr7	Mandalorion	CDS	101547761	101547820	.	+	.	transcript_id "Isoform311628_90"; gene_id "Isoform311628_90.gene"; gene_name "Isoform311628_90";
chr7	Mandalorion	exon	101548107	101548244	.	+	.	transcript_id "Isoform311628_90"; gene_id "Isoform311628_90.gene"; gene_name "Isoform311628_90";
chr7	Mandalorion	CDS	101548107	101548244	.	+	.	transcript_id "Isoform311628_90"; gene_id "Isoform311628_90.gene"; gene_name "Isoform311628_90";
chr7	Mandalorion	exon	101548401	101548751	.	+	.	transcript_id "Isoform311628_90"; gene_id "Isoform311628_90.gene"; gene_name "Isoform311628_90";
chr7	Mandalorion	CDS	101548401	101548445	.	+	.	transcript_id "Isoform311628_90"; gene_id "Isoform311628_90.gene"; gene_name "Isoform311628_90";
chr7	Mandalorion	stop_codon	101548446	101548448	.	+	.	transcript_id "Isoform311628_90"; gene_id "Isoform311628_90.gene"; gene_name "Isoform311628_90";
chr7	Mandalorion	transcript	101545628	101548751	.	+	.	transcript_id "Isoform311629_13"; gene_id "Isoform311629_13.gene"; gene_name "Isoform311629_13";
chr7	Mandalorion	exon	101545628	101545657	.	+	.	transcript_id "Isoform311629_13"; gene_id "Isoform311629_13.gene"; gene_name "Isoform311629_13";
chr7	Mandalorion	exon	101546940	101547024	.	+	.	transcript_id "Isoform311629_13"; gene_id "Isoform311629_13.gene"; gene_name "Isoform311629_13";
chr7	Mandalorion	exon	101547154	101547278	.	+	.	transcript_id "Isoform311629_13"; gene_id "Isoform311629_13.gene"; gene_name "Isoform311629_13";
chr7	Mandalorion	start_codon	101547159	101547161	.	+	.	transcript_id "Isoform311629_13"; gene_id "Isoform311629_13.gene"; gene_name "Isoform311629_13";
chr7	Mandalorion	CDS	101547159	101547278	.	+	.	transcript_id "Isoform311629_13"; gene_id "Isoform311629_13.gene"; gene_name "Isoform311629_13";
chr7	Mandalorion	exon	101547761	101547820	.	+	.	transcript_id "Isoform311629_13"; gene_id "Isoform311629_13.gene"; gene_name "Isoform311629_13";
chr7	Mandalorion	CDS	101547761	101547820	.	+	.	transcript_id "Isoform311629_13"; gene_id "Isoform311629_13.gene"; gene_name "Isoform311629_13";
chr7	Mandalorion	exon	101548107	101548244	.	+	.	transcript_id "Isoform311629_13"; gene_id "Isoform311629_13.gene"; gene_name "Isoform311629_13";
chr7	Mandalorion	CDS	101548107	101548244	.	+	.	transcript_id "Isoform311629_13"; gene_id "Isoform311629_13.gene"; gene_name "Isoform311629_13";
chr7	Mandalorion	exon	101548401	101548751	.	+	.	transcript_id "Isoform311629_13"; gene_id "Isoform311629_13.gene"; gene_name "Isoform311629_13";
chr7	Mandalorion	CDS	101548401	101548445	.	+	.	transcript_id "Isoform311629_13"; gene_id "Isoform311629_13.gene"; gene_name "Isoform311629_13";
chr7	Mandalorion	stop_codon	101548446	101548448	.	+	.	transcript_id "Isoform311629_13"; gene_id "Isoform311629_13.gene"; gene_name "Isoform311629_13";
chr7	Mandalorion	transcript	101546038	101548751	.	+	.	transcript_id "Isoform311630_10"; gene_id "Isoform311630_10.gene"; gene_name "Isoform311630_10";
chr7	Mandalorion	exon	101546038	101546150	.	+	.	transcript_id "Isoform311630_10"; gene_id "Isoform311630_10.gene"; gene_name "Isoform311630_10";
chr7	Mandalorion	exon	101546396	101546567	.	+	.	transcript_id "Isoform311630_10"; gene_id "Isoform311630_10.gene"; gene_name "Isoform311630_10";
chr7	Mandalorion	exon	101546940	101547024	.	+	.	transcript_id "Isoform311630_10"; gene_id "Isoform311630_10.gene"; gene_name "Isoform311630_10";
chr7	Mandalorion	start_codon	101547002	101547004	.	+	.	transcript_id "Isoform311630_10"; gene_id "Isoform311630_10.gene"; gene_name "Isoform311630_10";
chr7	Mandalorion	CDS	101547002	101547024	.	+	.	transcript_id "Isoform311630_10"; gene_id "Isoform311630_10.gene"; gene_name "Isoform311630_10";
chr7	Mandalorion	exon	101547149	101547278	.	+	.	transcript_id "Isoform311630_10"; gene_id "Isoform311630_10.gene"; gene_name "Isoform311630_10";
chr7	Mandalorion	CDS	101547149	101547278	.	+	.	transcript_id "Isoform311630_10"; gene_id "Isoform311630_10.gene"; gene_name "Isoform311630_10";
chr7	Mandalorion	exon	101547761	101547820	.	+	.	transcript_id "Isoform311630_10"; gene_id "Isoform311630_10.gene"; gene_name "Isoform311630_10";
chr7	Mandalorion	CDS	101547761	101547820	.	+	.	transcript_id "Isoform311630_10"; gene_id "Isoform311630_10.gene"; gene_name "Isoform311630_10";
chr7	Mandalorion	exon	101548107	101548244	.	+	.	transcript_id "Isoform311630_10"; gene_id "Isoform311630_10.gene"; gene_name "Isoform311630_10";
chr7	Mandalorion	CDS	101548107	101548244	.	+	.	transcript_id "Isoform311630_10"; gene_id "Isoform311630_10.gene"; gene_name "Isoform311630_10";
chr7	Mandalorion	exon	101548401	101548751	.	+	.	transcript_id "Isoform311630_10"; gene_id "Isoform311630_10.gene"; gene_name "Isoform311630_10";
chr7	Mandalorion	CDS	101548401	101548445	.	+	.	transcript_id "Isoform311630_10"; gene_id "Isoform311630_10.gene"; gene_name "Isoform311630_10";
chr7	Mandalorion	stop_codon	101548446	101548448	.	+	.	transcript_id "Isoform311630_10"; gene_id "Isoform311630_10.gene"; gene_name "Isoform311630_10";
chr7	Mandalorion	transcript	101546035	101548751	.	+	.	transcript_id "Isoform311631_13"; gene_id "Isoform311631_13.gene"; gene_name "Isoform311631_13";
chr7	Mandalorion	exon	101546035	101546150	.	+	.	transcript_id "Isoform311631_13"; gene_id "Isoform311631_13.gene"; gene_name "Isoform311631_13";
chr7	Mandalorion	exon	101546940	101547024	.	+	.	transcript_id "Isoform311631_13"; gene_id "Isoform311631_13.gene"; gene_name "Isoform311631_13";
chr7	Mandalorion	start_codon	101547002	101547004	.	+	.	transcript_id "Isoform311631_13"; gene_id "Isoform311631_13.gene"; gene_name "Isoform311631_13";
chr7	Mandalorion	CDS	101547002	101547024	.	+	.	transcript_id "Isoform311631_13"; gene_id "Isoform311631_13.gene"; gene_name "Isoform311631_13";
chr7	Mandalorion	exon	101547149	101547278	.	+	.	transcript_id "Isoform311631_13"; gene_id "Isoform311631_13.gene"; gene_name "Isoform311631_13";
chr7	Mandalorion	CDS	101547149	101547278	.	+	.	transcript_id "Isoform311631_13"; gene_id "Isoform311631_13.gene"; gene_name "Isoform311631_13";
chr7	Mandalorion	exon	101547761	101547820	.	+	.	transcript_id "Isoform311631_13"; gene_id "Isoform311631_13.gene"; gene_name "Isoform311631_13";
chr7	Mandalorion	CDS	101547761	101547820	.	+	.	transcript_id "Isoform311631_13"; gene_id "Isoform311631_13.gene"; gene_name "Isoform311631_13";
chr7	Mandalorion	exon	101548107	101548244	.	+	.	transcript_id "Isoform311631_13"; gene_id "Isoform311631_13.gene"; gene_name "Isoform311631_13";
chr7	Mandalorion	CDS	101548107	101548244	.	+	.	transcript_id "Isoform311631_13"; gene_id "Isoform311631_13.gene"; gene_name "Isoform311631_13";
chr7	Mandalorion	exon	101548401	101548751	.	+	.	transcript_id "Isoform311631_13"; gene_id "Isoform311631_13.gene"; gene_name "Isoform311631_13";
chr7	Mandalorion	CDS	101548401	101548445	.	+	.	transcript_id "Isoform311631_13"; gene_id "Isoform311631_13.gene"; gene_name "Isoform311631_13";
chr7	Mandalorion	stop_codon	101548446	101548448	.	+	.	transcript_id "Isoform311631_13"; gene_id "Isoform311631_13.gene"; gene_name "Isoform311631_13";
chr7	Mandalorion	transcript	101546020	101551055	.	+	.	transcript_id "Isoform311632_5"; gene_id "Isoform311632_5.gene"; gene_name "Isoform311632_5";
chr7	Mandalorion	exon	101546020	101546567	.	+	.	transcript_id "Isoform311632_5"; gene_id "Isoform311632_5.gene"; gene_name "Isoform311632_5";
chr7	Mandalorion	exon	101546940	101547024	.	+	.	transcript_id "Isoform311632_5"; gene_id "Isoform311632_5.gene"; gene_name "Isoform311632_5";
chr7	Mandalorion	start_codon	101547002	101547004	.	+	.	transcript_id "Isoform311632_5"; gene_id "Isoform311632_5.gene"; gene_name "Isoform311632_5";
chr7	Mandalorion	CDS	101547002	101547024	.	+	.	transcript_id "Isoform311632_5"; gene_id "Isoform311632_5.gene"; gene_name "Isoform311632_5";
chr7	Mandalorion	exon	101547149	101547278	.	+	.	transcript_id "Isoform311632_5"; gene_id "Isoform311632_5.gene"; gene_name "Isoform311632_5";
chr7	Mandalorion	CDS	101547149	101547278	.	+	.	transcript_id "Isoform311632_5"; gene_id "Isoform311632_5.gene"; gene_name "Isoform311632_5";
chr7	Mandalorion	exon	101547761	101547820	.	+	.	transcript_id "Isoform311632_5"; gene_id "Isoform311632_5.gene"; gene_name "Isoform311632_5";
chr7	Mandalorion	CDS	101547761	101547820	.	+	.	transcript_id "Isoform311632_5"; gene_id "Isoform311632_5.gene"; gene_name "Isoform311632_5";
chr7	Mandalorion	exon	101548107	101551055	.	+	.	transcript_id "Isoform311632_5"; gene_id "Isoform311632_5.gene"; gene_name "Isoform311632_5";
chr7	Mandalorion	CDS	101548107	101548256	.	+	.	transcript_id "Isoform311632_5"; gene_id "Isoform311632_5.gene"; gene_name "Isoform311632_5";
chr7	Mandalorion	stop_codon	101548257	101548259	.	+	.	transcript_id "Isoform311632_5"; gene_id "Isoform311632_5.gene"; gene_name "Isoform311632_5";
chr7	Mandalorion	transcript	101546067	101548751	.	+	.	transcript_id "Isoform311633_65"; gene_id "Isoform311633_65.gene"; gene_name "Isoform311633_65";
chr7	Mandalorion	exon	101546067	101546567	.	+	.	transcript_id "Isoform311633_65"; gene_id "Isoform311633_65.gene"; gene_name "Isoform311633_65";
chr7	Mandalorion	exon	101546940	101547024	.	+	.	transcript_id "Isoform311633_65"; gene_id "Isoform311633_65.gene"; gene_name "Isoform311633_65";
chr7	Mandalorion	start_codon	101547002	101547004	.	+	.	transcript_id "Isoform311633_65"; gene_id "Isoform311633_65.gene"; gene_name "Isoform311633_65";
chr7	Mandalorion	CDS	101547002	101547024	.	+	.	transcript_id "Isoform311633_65"; gene_id "Isoform311633_65.gene"; gene_name "Isoform311633_65";
chr7	Mandalorion	exon	101547149	101547278	.	+	.	transcript_id "Isoform311633_65"; gene_id "Isoform311633_65.gene"; gene_name "Isoform311633_65";
chr7	Mandalorion	CDS	101547149	101547278	.	+	.	transcript_id "Isoform311633_65"; gene_id "Isoform311633_65.gene"; gene_name "Isoform311633_65";
chr7	Mandalorion	exon	101547761	101547820	.	+	.	transcript_id "Isoform311633_65"; gene_id "Isoform311633_65.gene"; gene_name "Isoform311633_65";
chr7	Mandalorion	CDS	101547761	101547820	.	+	.	transcript_id "Isoform311633_65"; gene_id "Isoform311633_65.gene"; gene_name "Isoform311633_65";
chr7	Mandalorion	exon	101548107	101548244	.	+	.	transcript_id "Isoform311633_65"; gene_id "Isoform311633_65.gene"; gene_name "Isoform311633_65";
chr7	Mandalorion	CDS	101548107	101548244	.	+	.	transcript_id "Isoform311633_65"; gene_id "Isoform311633_65.gene"; gene_name "Isoform311633_65";
chr7	Mandalorion	exon	101548401	101548751	.	+	.	transcript_id "Isoform311633_65"; gene_id "Isoform311633_65.gene"; gene_name "Isoform311633_65";
chr7	Mandalorion	CDS	101548401	101548445	.	+	.	transcript_id "Isoform311633_65"; gene_id "Isoform311633_65.gene"; gene_name "Isoform311633_65";
chr7	Mandalorion	stop_codon	101548446	101548448	.	+	.	transcript_id "Isoform311633_65"; gene_id "Isoform311633_65.gene"; gene_name "Isoform311633_65";
chr7	Mandalorion	transcript	101546067	101548751	.	+	.	transcript_id "Isoform311634_8"; gene_id "Isoform311634_8.gene"; gene_name "Isoform311634_8";
chr7	Mandalorion	exon	101546067	101546567	.	+	.	transcript_id "Isoform311634_8"; gene_id "Isoform311634_8.gene"; gene_name "Isoform311634_8";
chr7	Mandalorion	exon	101546940	101547024	.	+	.	transcript_id "Isoform311634_8"; gene_id "Isoform311634_8.gene"; gene_name "Isoform311634_8";
chr7	Mandalorion	exon	101547154	101547278	.	+	.	transcript_id "Isoform311634_8"; gene_id "Isoform311634_8.gene"; gene_name "Isoform311634_8";
chr7	Mandalorion	start_codon	101547159	101547161	.	+	.	transcript_id "Isoform311634_8"; gene_id "Isoform311634_8.gene"; gene_name "Isoform311634_8";
chr7	Mandalorion	CDS	101547159	101547278	.	+	.	transcript_id "Isoform311634_8"; gene_id "Isoform311634_8.gene"; gene_name "Isoform311634_8";
chr7	Mandalorion	exon	101547761	101547820	.	+	.	transcript_id "Isoform311634_8"; gene_id "Isoform311634_8.gene"; gene_name "Isoform311634_8";
chr7	Mandalorion	CDS	101547761	101547820	.	+	.	transcript_id "Isoform311634_8"; gene_id "Isoform311634_8.gene"; gene_name "Isoform311634_8";
chr7	Mandalorion	exon	101548107	101548244	.	+	.	transcript_id "Isoform311634_8"; gene_id "Isoform311634_8.gene"; gene_name "Isoform311634_8";
chr7	Mandalorion	CDS	101548107	101548244	.	+	.	transcript_id "Isoform311634_8"; gene_id "Isoform311634_8.gene"; gene_name "Isoform311634_8";
chr7	Mandalorion	exon	101548401	101548751	.	+	.	transcript_id "Isoform311634_8"; gene_id "Isoform311634_8.gene"; gene_name "Isoform311634_8";
chr7	Mandalorion	CDS	101548401	101548445	.	+	.	transcript_id "Isoform311634_8"; gene_id "Isoform311634_8.gene"; gene_name "Isoform311634_8";
chr7	Mandalorion	stop_codon	101548446	101548448	.	+	.	transcript_id "Isoform311634_8"; gene_id "Isoform311634_8.gene"; gene_name "Isoform311634_8";
chr7	Mandalorion	transcript	101664282	101666846	.	-	.	transcript_id "Isoform311647_100"; gene_id "Isoform311647_100.gene"; gene_name "Isoform311647_100";
chr7	Mandalorion	exon	101664282	101665042	.	-	.	transcript_id "Isoform311647_100"; gene_id "Isoform311647_100.gene"; gene_name "Isoform311647_100";
chr7	Mandalorion	CDS	101664956	101665042	.	-	.	transcript_id "Isoform311647_100"; gene_id "Isoform311647_100.gene"; gene_name "Isoform311647_100";
chr7	Mandalorion	stop_codon	101664953	101664955	.	-	.	transcript_id "Isoform311647_100"; gene_id "Isoform311647_100.gene"; gene_name "Isoform311647_100";
chr7	Mandalorion	exon	101665250	101665397	.	-	.	transcript_id "Isoform311647_100"; gene_id "Isoform311647_100.gene"; gene_name "Isoform311647_100";
chr7	Mandalorion	CDS	101665250	101665397	.	-	.	transcript_id "Isoform311647_100"; gene_id "Isoform311647_100.gene"; gene_name "Isoform311647_100";
chr7	Mandalorion	exon	101665485	101665608	.	-	.	transcript_id "Isoform311647_100"; gene_id "Isoform311647_100.gene"; gene_name "Isoform311647_100";
chr7	Mandalorion	CDS	101665485	101665608	.	-	.	transcript_id "Isoform311647_100"; gene_id "Isoform311647_100.gene"; gene_name "Isoform311647_100";
chr7	Mandalorion	exon	101665957	101666148	.	-	.	transcript_id "Isoform311647_100"; gene_id "Isoform311647_100.gene"; gene_name "Isoform311647_100";
chr7	Mandalorion	CDS	101665957	101666148	.	-	.	transcript_id "Isoform311647_100"; gene_id "Isoform311647_100.gene"; gene_name "Isoform311647_100";
chr7	Mandalorion	exon	101666494	101666558	.	-	.	transcript_id "Isoform311647_100"; gene_id "Isoform311647_100.gene"; gene_name "Isoform311647_100";
chr7	Mandalorion	start_codon	101666519	101666521	.	-	.	transcript_id "Isoform311647_100"; gene_id "Isoform311647_100.gene"; gene_name "Isoform311647_100";
chr7	Mandalorion	CDS	101666494	101666521	.	-	.	transcript_id "Isoform311647_100"; gene_id "Isoform311647_100.gene"; gene_name "Isoform311647_100";
chr7	Mandalorion	exon	101666804	101666846	.	-	.	transcript_id "Isoform311647_100"; gene_id "Isoform311647_100.gene"; gene_name "Isoform311647_100";
chr7	Mandalorion	transcript	101664284	101667408	.	-	.	transcript_id "Isoform311649_7"; gene_id "Isoform311649_7.gene"; gene_name "Isoform311649_7";
chr7	Mandalorion	exon	101664284	101665042	.	-	.	transcript_id "Isoform311649_7"; gene_id "Isoform311649_7.gene"; gene_name "Isoform311649_7";
chr7	Mandalorion	CDS	101664956	101665042	.	-	.	transcript_id "Isoform311649_7"; gene_id "Isoform311649_7.gene"; gene_name "Isoform311649_7";
chr7	Mandalorion	stop_codon	101664953	101664955	.	-	.	transcript_id "Isoform311649_7"; gene_id "Isoform311649_7.gene"; gene_name "Isoform311649_7";
chr7	Mandalorion	exon	101665250	101665397	.	-	.	transcript_id "Isoform311649_7"; gene_id "Isoform311649_7.gene"; gene_name "Isoform311649_7";
chr7	Mandalorion	CDS	101665250	101665397	.	-	.	transcript_id "Isoform311649_7"; gene_id "Isoform311649_7.gene"; gene_name "Isoform311649_7";
chr7	Mandalorion	exon	101665485	101665608	.	-	.	transcript_id "Isoform311649_7"; gene_id "Isoform311649_7.gene"; gene_name "Isoform311649_7";
chr7	Mandalorion	CDS	101665485	101665608	.	-	.	transcript_id "Isoform311649_7"; gene_id "Isoform311649_7.gene"; gene_name "Isoform311649_7";
chr7	Mandalorion	exon	101665957	101666148	.	-	.	transcript_id "Isoform311649_7"; gene_id "Isoform311649_7.gene"; gene_name "Isoform311649_7";
chr7	Mandalorion	CDS	101665957	101666148	.	-	.	transcript_id "Isoform311649_7"; gene_id "Isoform311649_7.gene"; gene_name "Isoform311649_7";
chr7	Mandalorion	exon	101666494	101666558	.	-	.	transcript_id "Isoform311649_7"; gene_id "Isoform311649_7.gene"; gene_name "Isoform311649_7";
chr7	Mandalorion	start_codon	101666519	101666521	.	-	.	transcript_id "Isoform311649_7"; gene_id "Isoform311649_7.gene"; gene_name "Isoform311649_7";
chr7	Mandalorion	CDS	101666494	101666521	.	-	.	transcript_id "Isoform311649_7"; gene_id "Isoform311649_7.gene"; gene_name "Isoform311649_7";
chr7	Mandalorion	exon	101666804	101667408	.	-	.	transcript_id "Isoform311649_7"; gene_id "Isoform311649_7.gene"; gene_name "Isoform311649_7";
chr7	Mandalorion	transcript	101664387	101667408	.	-	.	transcript_id "Isoform311653_8"; gene_id "Isoform311653_8.gene"; gene_name "Isoform311653_8";
chr7	Mandalorion	exon	101664387	101665042	.	-	.	transcript_id "Isoform311653_8"; gene_id "Isoform311653_8.gene"; gene_name "Isoform311653_8";
chr7	Mandalorion	CDS	101664956	101665042	.	-	.	transcript_id "Isoform311653_8"; gene_id "Isoform311653_8.gene"; gene_name "Isoform311653_8";
chr7	Mandalorion	stop_codon	101664953	101664955	.	-	.	transcript_id "Isoform311653_8"; gene_id "Isoform311653_8.gene"; gene_name "Isoform311653_8";
chr7	Mandalorion	exon	101665250	101665397	.	-	.	transcript_id "Isoform311653_8"; gene_id "Isoform311653_8.gene"; gene_name "Isoform311653_8";
chr7	Mandalorion	CDS	101665250	101665397	.	-	.	transcript_id "Isoform311653_8"; gene_id "Isoform311653_8.gene"; gene_name "Isoform311653_8";
chr7	Mandalorion	exon	101665485	101665608	.	-	.	transcript_id "Isoform311653_8"; gene_id "Isoform311653_8.gene"; gene_name "Isoform311653_8";
chr7	Mandalorion	CDS	101665485	101665608	.	-	.	transcript_id "Isoform311653_8"; gene_id "Isoform311653_8.gene"; gene_name "Isoform311653_8";
chr7	Mandalorion	exon	101665957	101666148	.	-	.	transcript_id "Isoform311653_8"; gene_id "Isoform311653_8.gene"; gene_name "Isoform311653_8";
chr7	Mandalorion	CDS	101665957	101666148	.	-	.	transcript_id "Isoform311653_8"; gene_id "Isoform311653_8.gene"; gene_name "Isoform311653_8";
chr7	Mandalorion	exon	101666494	101666558	.	-	.	transcript_id "Isoform311653_8"; gene_id "Isoform311653_8.gene"; gene_name "Isoform311653_8";
chr7	Mandalorion	start_codon	101666519	101666521	.	-	.	transcript_id "Isoform311653_8"; gene_id "Isoform311653_8.gene"; gene_name "Isoform311653_8";
chr7	Mandalorion	CDS	101666494	101666521	.	-	.	transcript_id "Isoform311653_8"; gene_id "Isoform311653_8.gene"; gene_name "Isoform311653_8";
chr7	Mandalorion	exon	101666804	101667408	.	-	.	transcript_id "Isoform311653_8"; gene_id "Isoform311653_8.gene"; gene_name "Isoform311653_8";
chr7	Mandalorion	transcript	101664282	101667408	.	-	.	transcript_id "Isoform311667_82"; gene_id "Isoform311667_82.gene"; gene_name "Isoform311667_82";
chr7	Mandalorion	exon	101664282	101665042	.	-	.	transcript_id "Isoform311667_82"; gene_id "Isoform311667_82.gene"; gene_name "Isoform311667_82";
chr7	Mandalorion	CDS	101664956	101665042	.	-	.	transcript_id "Isoform311667_82"; gene_id "Isoform311667_82.gene"; gene_name "Isoform311667_82";
chr7	Mandalorion	stop_codon	101664953	101664955	.	-	.	transcript_id "Isoform311667_82"; gene_id "Isoform311667_82.gene"; gene_name "Isoform311667_82";
chr7	Mandalorion	exon	101665250	101665397	.	-	.	transcript_id "Isoform311667_82"; gene_id "Isoform311667_82.gene"; gene_name "Isoform311667_82";
chr7	Mandalorion	CDS	101665250	101665397	.	-	.	transcript_id "Isoform311667_82"; gene_id "Isoform311667_82.gene"; gene_name "Isoform311667_82";
chr7	Mandalorion	exon	101665485	101665608	.	-	.	transcript_id "Isoform311667_82"; gene_id "Isoform311667_82.gene"; gene_name "Isoform311667_82";
chr7	Mandalorion	CDS	101665485	101665608	.	-	.	transcript_id "Isoform311667_82"; gene_id "Isoform311667_82.gene"; gene_name "Isoform311667_82";
chr7	Mandalorion	exon	101665957	101666148	.	-	.	transcript_id "Isoform311667_82"; gene_id "Isoform311667_82.gene"; gene_name "Isoform311667_82";
chr7	Mandalorion	CDS	101665957	101666148	.	-	.	transcript_id "Isoform311667_82"; gene_id "Isoform311667_82.gene"; gene_name "Isoform311667_82";
chr7	Mandalorion	exon	101666494	101666558	.	-	.	transcript_id "Isoform311667_82"; gene_id "Isoform311667_82.gene"; gene_name "Isoform311667_82";
chr7	Mandalorion	start_codon	101666519	101666521	.	-	.	transcript_id "Isoform311667_82"; gene_id "Isoform311667_82.gene"; gene_name "Isoform311667_82";
chr7	Mandalorion	CDS	101666494	101666521	.	-	.	transcript_id "Isoform311667_82"; gene_id "Isoform311667_82.gene"; gene_name "Isoform311667_82";
chr7	Mandalorion	exon	101666804	101666871	.	-	.	transcript_id "Isoform311667_82"; gene_id "Isoform311667_82.gene"; gene_name "Isoform311667_82";
chr7	Mandalorion	exon	101667317	101667408	.	-	.	transcript_id "Isoform311667_82"; gene_id "Isoform311667_82.gene"; gene_name "Isoform311667_82";
chr7	Mandalorion	transcript	101664282	101667408	.	-	.	transcript_id "Isoform311677_13"; gene_id "Isoform311677_13.gene"; gene_name "Isoform311677_13";
chr7	Mandalorion	exon	101664282	101665042	.	-	.	transcript_id "Isoform311677_13"; gene_id "Isoform311677_13.gene"; gene_name "Isoform311677_13";
chr7	Mandalorion	CDS	101664956	101665042	.	-	.	transcript_id "Isoform311677_13"; gene_id "Isoform311677_13.gene"; gene_name "Isoform311677_13";
chr7	Mandalorion	stop_codon	101664953	101664955	.	-	.	transcript_id "Isoform311677_13"; gene_id "Isoform311677_13.gene"; gene_name "Isoform311677_13";
chr7	Mandalorion	exon	101665250	101665397	.	-	.	transcript_id "Isoform311677_13"; gene_id "Isoform311677_13.gene"; gene_name "Isoform311677_13";
chr7	Mandalorion	CDS	101665250	101665397	.	-	.	transcript_id "Isoform311677_13"; gene_id "Isoform311677_13.gene"; gene_name "Isoform311677_13";
chr7	Mandalorion	exon	101665485	101665608	.	-	.	transcript_id "Isoform311677_13"; gene_id "Isoform311677_13.gene"; gene_name "Isoform311677_13";
chr7	Mandalorion	CDS	101665485	101665608	.	-	.	transcript_id "Isoform311677_13"; gene_id "Isoform311677_13.gene"; gene_name "Isoform311677_13";
chr7	Mandalorion	exon	101665957	101666148	.	-	.	transcript_id "Isoform311677_13"; gene_id "Isoform311677_13.gene"; gene_name "Isoform311677_13";
chr7	Mandalorion	CDS	101665957	101666148	.	-	.	transcript_id "Isoform311677_13"; gene_id "Isoform311677_13.gene"; gene_name "Isoform311677_13";
chr7	Mandalorion	exon	101666494	101666558	.	-	.	transcript_id "Isoform311677_13"; gene_id "Isoform311677_13.gene"; gene_name "Isoform311677_13";
chr7	Mandalorion	start_codon	101666519	101666521	.	-	.	transcript_id "Isoform311677_13"; gene_id "Isoform311677_13.gene"; gene_name "Isoform311677_13";
chr7	Mandalorion	CDS	101666494	101666521	.	-	.	transcript_id "Isoform311677_13"; gene_id "Isoform311677_13.gene"; gene_name "Isoform311677_13";
chr7	Mandalorion	exon	101667317	101667408	.	-	.	transcript_id "Isoform311677_13"; gene_id "Isoform311677_13.gene"; gene_name "Isoform311677_13";
chr7	Mandalorion	transcript	101664387	101667401	.	-	.	transcript_id "Isoform311679_18"; gene_id "Isoform311679_18.gene"; gene_name "Isoform311679_18";
chr7	Mandalorion	exon	101664387	101665042	.	-	.	transcript_id "Isoform311679_18"; gene_id "Isoform311679_18.gene"; gene_name "Isoform311679_18";
chr7	Mandalorion	CDS	101664956	101665042	.	-	.	transcript_id "Isoform311679_18"; gene_id "Isoform311679_18.gene"; gene_name "Isoform311679_18";
chr7	Mandalorion	stop_codon	101664953	101664955	.	-	.	transcript_id "Isoform311679_18"; gene_id "Isoform311679_18.gene"; gene_name "Isoform311679_18";
chr7	Mandalorion	exon	101665250	101665397	.	-	.	transcript_id "Isoform311679_18"; gene_id "Isoform311679_18.gene"; gene_name "Isoform311679_18";
chr7	Mandalorion	CDS	101665250	101665397	.	-	.	transcript_id "Isoform311679_18"; gene_id "Isoform311679_18.gene"; gene_name "Isoform311679_18";
chr7	Mandalorion	exon	101665485	101665608	.	-	.	transcript_id "Isoform311679_18"; gene_id "Isoform311679_18.gene"; gene_name "Isoform311679_18";
chr7	Mandalorion	CDS	101665485	101665608	.	-	.	transcript_id "Isoform311679_18"; gene_id "Isoform311679_18.gene"; gene_name "Isoform311679_18";
chr7	Mandalorion	exon	101665957	101666148	.	-	.	transcript_id "Isoform311679_18"; gene_id "Isoform311679_18.gene"; gene_name "Isoform311679_18";
chr7	Mandalorion	CDS	101665957	101666148	.	-	.	transcript_id "Isoform311679_18"; gene_id "Isoform311679_18.gene"; gene_name "Isoform311679_18";
chr7	Mandalorion	exon	101666494	101666558	.	-	.	transcript_id "Isoform311679_18"; gene_id "Isoform311679_18.gene"; gene_name "Isoform311679_18";
chr7	Mandalorion	start_codon	101666519	101666521	.	-	.	transcript_id "Isoform311679_18"; gene_id "Isoform311679_18.gene"; gene_name "Isoform311679_18";
chr7	Mandalorion	CDS	101666494	101666521	.	-	.	transcript_id "Isoform311679_18"; gene_id "Isoform311679_18.gene"; gene_name "Isoform311679_18";
chr7	Mandalorion	exon	101667317	101667401	.	-	.	transcript_id "Isoform311679_18"; gene_id "Isoform311679_18.gene"; gene_name "Isoform311679_18";
chr7	Mandalorion	transcript	101668350	101714367	.	-	.	transcript_id "Isoform311694_17"; gene_id "Isoform311694_17.gene"; gene_name "Isoform311694_17";
chr7	Mandalorion	exon	101668350	101669699	.	-	.	transcript_id "Isoform311694_17"; gene_id "Isoform311694_17.gene"; gene_name "Isoform311694_17";
chr7	Mandalorion	CDS	101669582	101669699	.	-	.	transcript_id "Isoform311694_17"; gene_id "Isoform311694_17.gene"; gene_name "Isoform311694_17";
chr7	Mandalorion	stop_codon	101669579	101669581	.	-	.	transcript_id "Isoform311694_17"; gene_id "Isoform311694_17.gene"; gene_name "Isoform311694_17";
chr7	Mandalorion	exon	101672519	101672620	.	-	.	transcript_id "Isoform311694_17"; gene_id "Isoform311694_17.gene"; gene_name "Isoform311694_17";
chr7	Mandalorion	CDS	101672519	101672620	.	-	.	transcript_id "Isoform311694_17"; gene_id "Isoform311694_17.gene"; gene_name "Isoform311694_17";
chr7	Mandalorion	exon	101673220	101673353	.	-	.	transcript_id "Isoform311694_17"; gene_id "Isoform311694_17.gene"; gene_name "Isoform311694_17";
chr7	Mandalorion	CDS	101673220	101673353	.	-	.	transcript_id "Isoform311694_17"; gene_id "Isoform311694_17.gene"; gene_name "Isoform311694_17";
chr7	Mandalorion	exon	101678219	101678339	.	-	.	transcript_id "Isoform311694_17"; gene_id "Isoform311694_17.gene"; gene_name "Isoform311694_17";
chr7	Mandalorion	CDS	101678219	101678339	.	-	.	transcript_id "Isoform311694_17"; gene_id "Isoform311694_17.gene"; gene_name "Isoform311694_17";
chr7	Mandalorion	exon	101680701	101680808	.	-	.	transcript_id "Isoform311694_17"; gene_id "Isoform311694_17.gene"; gene_name "Isoform311694_17";
chr7	Mandalorion	start_codon	101680742	101680744	.	-	.	transcript_id "Isoform311694_17"; gene_id "Isoform311694_17.gene"; gene_name "Isoform311694_17";
chr7	Mandalorion	CDS	101680701	101680744	.	-	.	transcript_id "Isoform311694_17"; gene_id "Isoform311694_17.gene"; gene_name "Isoform311694_17";
chr7	Mandalorion	exon	101684514	101684622	.	-	.	transcript_id "Isoform311694_17"; gene_id "Isoform311694_17.gene"; gene_name "Isoform311694_17";
chr7	Mandalorion	exon	101688757	101688898	.	-	.	transcript_id "Isoform311694_17"; gene_id "Isoform311694_17.gene"; gene_name "Isoform311694_17";
chr7	Mandalorion	exon	101691834	101691871	.	-	.	transcript_id "Isoform311694_17"; gene_id "Isoform311694_17.gene"; gene_name "Isoform311694_17";
chr7	Mandalorion	exon	101714273	101714367	.	-	.	transcript_id "Isoform311694_17"; gene_id "Isoform311694_17.gene"; gene_name "Isoform311694_17";
chr7	Mandalorion	transcript	101668352	101714349	.	-	.	transcript_id "Isoform311700_534"; gene_id "Isoform311700_534.gene"; gene_name "Isoform311700_534";
chr7	Mandalorion	exon	101668352	101669699	.	-	.	transcript_id "Isoform311700_534"; gene_id "Isoform311700_534.gene"; gene_name "Isoform311700_534";
chr7	Mandalorion	CDS	101669582	101669699	.	-	.	transcript_id "Isoform311700_534"; gene_id "Isoform311700_534.gene"; gene_name "Isoform311700_534";
chr7	Mandalorion	stop_codon	101669579	101669581	.	-	.	transcript_id "Isoform311700_534"; gene_id "Isoform311700_534.gene"; gene_name "Isoform311700_534";
chr7	Mandalorion	exon	101672519	101672620	.	-	.	transcript_id "Isoform311700_534"; gene_id "Isoform311700_534.gene"; gene_name "Isoform311700_534";
chr7	Mandalorion	CDS	101672519	101672620	.	-	.	transcript_id "Isoform311700_534"; gene_id "Isoform311700_534.gene"; gene_name "Isoform311700_534";
chr7	Mandalorion	exon	101673220	101673353	.	-	.	transcript_id "Isoform311700_534"; gene_id "Isoform311700_534.gene"; gene_name "Isoform311700_534";
chr7	Mandalorion	CDS	101673220	101673353	.	-	.	transcript_id "Isoform311700_534"; gene_id "Isoform311700_534.gene"; gene_name "Isoform311700_534";
chr7	Mandalorion	exon	101678219	101678339	.	-	.	transcript_id "Isoform311700_534"; gene_id "Isoform311700_534.gene"; gene_name "Isoform311700_534";
chr7	Mandalorion	CDS	101678219	101678339	.	-	.	transcript_id "Isoform311700_534"; gene_id "Isoform311700_534.gene"; gene_name "Isoform311700_534";
chr7	Mandalorion	exon	101680701	101680808	.	-	.	transcript_id "Isoform311700_534"; gene_id "Isoform311700_534.gene"; gene_name "Isoform311700_534";
chr7	Mandalorion	CDS	101680701	101680808	.	-	.	transcript_id "Isoform311700_534"; gene_id "Isoform311700_534.gene"; gene_name "Isoform311700_534";
chr7	Mandalorion	exon	101684514	101684668	.	-	.	transcript_id "Isoform311700_534"; gene_id "Isoform311700_534.gene"; gene_name "Isoform311700_534";
chr7	Mandalorion	CDS	101684514	101684668	.	-	.	transcript_id "Isoform311700_534"; gene_id "Isoform311700_534.gene"; gene_name "Isoform311700_534";
chr7	Mandalorion	exon	101688757	101688898	.	-	.	transcript_id "Isoform311700_534"; gene_id "Isoform311700_534.gene"; gene_name "Isoform311700_534";
chr7	Mandalorion	CDS	101688757	101688898	.	-	.	transcript_id "Isoform311700_534"; gene_id "Isoform311700_534.gene"; gene_name "Isoform311700_534";
chr7	Mandalorion	exon	101691834	101691871	.	-	.	transcript_id "Isoform311700_534"; gene_id "Isoform311700_534.gene"; gene_name "Isoform311700_534";
chr7	Mandalorion	CDS	101691834	101691871	.	-	.	transcript_id "Isoform311700_534"; gene_id "Isoform311700_534.gene"; gene_name "Isoform311700_534";
chr7	Mandalorion	exon	101714273	101714349	.	-	.	transcript_id "Isoform311700_534"; gene_id "Isoform311700_534.gene"; gene_name "Isoform311700_534";
chr7	Mandalorion	start_codon	101714333	101714335	.	-	.	transcript_id "Isoform311700_534"; gene_id "Isoform311700_534.gene"; gene_name "Isoform311700_534";
chr7	Mandalorion	CDS	101714273	101714335	.	-	.	transcript_id "Isoform311700_534"; gene_id "Isoform311700_534.gene"; gene_name "Isoform311700_534";
chr7	Mandalorion	transcript	101668350	101714676	.	-	.	transcript_id "Isoform311711_42"; gene_id "Isoform311711_42.gene"; gene_name "Isoform311711_42";
chr7	Mandalorion	exon	101668350	101669699	.	-	.	transcript_id "Isoform311711_42"; gene_id "Isoform311711_42.gene"; gene_name "Isoform311711_42";
chr7	Mandalorion	CDS	101669582	101669699	.	-	.	transcript_id "Isoform311711_42"; gene_id "Isoform311711_42.gene"; gene_name "Isoform311711_42";
chr7	Mandalorion	stop_codon	101669579	101669581	.	-	.	transcript_id "Isoform311711_42"; gene_id "Isoform311711_42.gene"; gene_name "Isoform311711_42";
chr7	Mandalorion	exon	101672519	101672620	.	-	.	transcript_id "Isoform311711_42"; gene_id "Isoform311711_42.gene"; gene_name "Isoform311711_42";
chr7	Mandalorion	CDS	101672519	101672620	.	-	.	transcript_id "Isoform311711_42"; gene_id "Isoform311711_42.gene"; gene_name "Isoform311711_42";
chr7	Mandalorion	exon	101673220	101673353	.	-	.	transcript_id "Isoform311711_42"; gene_id "Isoform311711_42.gene"; gene_name "Isoform311711_42";
chr7	Mandalorion	CDS	101673220	101673353	.	-	.	transcript_id "Isoform311711_42"; gene_id "Isoform311711_42.gene"; gene_name "Isoform311711_42";
chr7	Mandalorion	exon	101678219	101678339	.	-	.	transcript_id "Isoform311711_42"; gene_id "Isoform311711_42.gene"; gene_name "Isoform311711_42";
chr7	Mandalorion	CDS	101678219	101678339	.	-	.	transcript_id "Isoform311711_42"; gene_id "Isoform311711_42.gene"; gene_name "Isoform311711_42";
chr7	Mandalorion	exon	101680701	101680808	.	-	.	transcript_id "Isoform311711_42"; gene_id "Isoform311711_42.gene"; gene_name "Isoform311711_42";
chr7	Mandalorion	CDS	101680701	101680808	.	-	.	transcript_id "Isoform311711_42"; gene_id "Isoform311711_42.gene"; gene_name "Isoform311711_42";
chr7	Mandalorion	exon	101684514	101684668	.	-	.	transcript_id "Isoform311711_42"; gene_id "Isoform311711_42.gene"; gene_name "Isoform311711_42";
chr7	Mandalorion	CDS	101684514	101684668	.	-	.	transcript_id "Isoform311711_42"; gene_id "Isoform311711_42.gene"; gene_name "Isoform311711_42";
chr7	Mandalorion	exon	101688757	101688898	.	-	.	transcript_id "Isoform311711_42"; gene_id "Isoform311711_42.gene"; gene_name "Isoform311711_42";
chr7	Mandalorion	CDS	101688757	101688898	.	-	.	transcript_id "Isoform311711_42"; gene_id "Isoform311711_42.gene"; gene_name "Isoform311711_42";
chr7	Mandalorion	exon	101691834	101691871	.	-	.	transcript_id "Isoform311711_42"; gene_id "Isoform311711_42.gene"; gene_name "Isoform311711_42";
chr7	Mandalorion	start_codon	101691863	101691865	.	-	.	transcript_id "Isoform311711_42"; gene_id "Isoform311711_42.gene"; gene_name "Isoform311711_42";
chr7	Mandalorion	CDS	101691834	101691865	.	-	.	transcript_id "Isoform311711_42"; gene_id "Isoform311711_42.gene"; gene_name "Isoform311711_42";
chr7	Mandalorion	exon	101714474	101714676	.	-	.	transcript_id "Isoform311711_42"; gene_id "Isoform311711_42.gene"; gene_name "Isoform311711_42";
chr7	Mandalorion	transcript	101668350	101714376	.	-	.	transcript_id "Isoform311721_12"; gene_id "Isoform311721_12.gene"; gene_name "Isoform311721_12";
chr7	Mandalorion	exon	101668350	101669699	.	-	.	transcript_id "Isoform311721_12"; gene_id "Isoform311721_12.gene"; gene_name "Isoform311721_12";
chr7	Mandalorion	CDS	101669582	101669699	.	-	.	transcript_id "Isoform311721_12"; gene_id "Isoform311721_12.gene"; gene_name "Isoform311721_12";
chr7	Mandalorion	stop_codon	101669579	101669581	.	-	.	transcript_id "Isoform311721_12"; gene_id "Isoform311721_12.gene"; gene_name "Isoform311721_12";
chr7	Mandalorion	exon	101672519	101672620	.	-	.	transcript_id "Isoform311721_12"; gene_id "Isoform311721_12.gene"; gene_name "Isoform311721_12";
chr7	Mandalorion	CDS	101672519	101672620	.	-	.	transcript_id "Isoform311721_12"; gene_id "Isoform311721_12.gene"; gene_name "Isoform311721_12";
chr7	Mandalorion	exon	101673220	101673353	.	-	.	transcript_id "Isoform311721_12"; gene_id "Isoform311721_12.gene"; gene_name "Isoform311721_12";
chr7	Mandalorion	CDS	101673220	101673353	.	-	.	transcript_id "Isoform311721_12"; gene_id "Isoform311721_12.gene"; gene_name "Isoform311721_12";
chr7	Mandalorion	exon	101678219	101678339	.	-	.	transcript_id "Isoform311721_12"; gene_id "Isoform311721_12.gene"; gene_name "Isoform311721_12";
chr7	Mandalorion	CDS	101678219	101678339	.	-	.	transcript_id "Isoform311721_12"; gene_id "Isoform311721_12.gene"; gene_name "Isoform311721_12";
chr7	Mandalorion	exon	101684514	101684668	.	-	.	transcript_id "Isoform311721_12"; gene_id "Isoform311721_12.gene"; gene_name "Isoform311721_12";
chr7	Mandalorion	CDS	101684514	101684668	.	-	.	transcript_id "Isoform311721_12"; gene_id "Isoform311721_12.gene"; gene_name "Isoform311721_12";
chr7	Mandalorion	exon	101688757	101688898	.	-	.	transcript_id "Isoform311721_12"; gene_id "Isoform311721_12.gene"; gene_name "Isoform311721_12";
chr7	Mandalorion	CDS	101688757	101688898	.	-	.	transcript_id "Isoform311721_12"; gene_id "Isoform311721_12.gene"; gene_name "Isoform311721_12";
chr7	Mandalorion	exon	101691834	101691871	.	-	.	transcript_id "Isoform311721_12"; gene_id "Isoform311721_12.gene"; gene_name "Isoform311721_12";
chr7	Mandalorion	CDS	101691834	101691871	.	-	.	transcript_id "Isoform311721_12"; gene_id "Isoform311721_12.gene"; gene_name "Isoform311721_12";
chr7	Mandalorion	exon	101714273	101714376	.	-	.	transcript_id "Isoform311721_12"; gene_id "Isoform311721_12.gene"; gene_name "Isoform311721_12";
chr7	Mandalorion	start_codon	101714333	101714335	.	-	.	transcript_id "Isoform311721_12"; gene_id "Isoform311721_12.gene"; gene_name "Isoform311721_12";
chr7	Mandalorion	CDS	101714273	101714335	.	-	.	transcript_id "Isoform311721_12"; gene_id "Isoform311721_12.gene"; gene_name "Isoform311721_12";
chr7	Mandalorion	transcript	101583324	101656967	.	+	.	transcript_id "Isoform311723_3"; gene_id "Isoform311723_3.gene"; gene_name "Isoform311723_3";
chr7	Mandalorion	exon	101583324	101583382	.	+	.	transcript_id "Isoform311723_3"; gene_id "Isoform311723_3.gene"; gene_name "Isoform311723_3";
chr7	Mandalorion	exon	101626587	101626657	.	+	.	transcript_id "Isoform311723_3"; gene_id "Isoform311723_3.gene"; gene_name "Isoform311723_3";
chr7	Mandalorion	start_codon	101626616	101626618	.	+	.	transcript_id "Isoform311723_3"; gene_id "Isoform311723_3.gene"; gene_name "Isoform311723_3";
chr7	Mandalorion	CDS	101626616	101626657	.	+	.	transcript_id "Isoform311723_3"; gene_id "Isoform311723_3.gene"; gene_name "Isoform311723_3";
chr7	Mandalorion	exon	101636933	101637018	.	+	.	transcript_id "Isoform311723_3"; gene_id "Isoform311723_3.gene"; gene_name "Isoform311723_3";
chr7	Mandalorion	CDS	101636933	101637018	.	+	.	transcript_id "Isoform311723_3"; gene_id "Isoform311723_3.gene"; gene_name "Isoform311723_3";
chr7	Mandalorion	exon	101639780	101639859	.	+	.	transcript_id "Isoform311723_3"; gene_id "Isoform311723_3.gene"; gene_name "Isoform311723_3";
chr7	Mandalorion	CDS	101639780	101639859	.	+	.	transcript_id "Isoform311723_3"; gene_id "Isoform311723_3.gene"; gene_name "Isoform311723_3";
chr7	Mandalorion	exon	101640853	101640935	.	+	.	transcript_id "Isoform311723_3"; gene_id "Isoform311723_3.gene"; gene_name "Isoform311723_3";
chr7	Mandalorion	CDS	101640853	101640935	.	+	.	transcript_id "Isoform311723_3"; gene_id "Isoform311723_3.gene"; gene_name "Isoform311723_3";
chr7	Mandalorion	exon	101641845	101641925	.	+	.	transcript_id "Isoform311723_3"; gene_id "Isoform311723_3.gene"; gene_name "Isoform311723_3";
chr7	Mandalorion	CDS	101641845	101641925	.	+	.	transcript_id "Isoform311723_3"; gene_id "Isoform311723_3.gene"; gene_name "Isoform311723_3";
chr7	Mandalorion	exon	101642432	101642519	.	+	.	transcript_id "Isoform311723_3"; gene_id "Isoform311723_3.gene"; gene_name "Isoform311723_3";
chr7	Mandalorion	CDS	101642432	101642519	.	+	.	transcript_id "Isoform311723_3"; gene_id "Isoform311723_3.gene"; gene_name "Isoform311723_3";
chr7	Mandalorion	exon	101643870	101643987	.	+	.	transcript_id "Isoform311723_3"; gene_id "Isoform311723_3.gene"; gene_name "Isoform311723_3";
chr7	Mandalorion	CDS	101643870	101643987	.	+	.	transcript_id "Isoform311723_3"; gene_id "Isoform311723_3.gene"; gene_name "Isoform311723_3";
chr7	Mandalorion	exon	101644604	101644761	.	+	.	transcript_id "Isoform311723_3"; gene_id "Isoform311723_3.gene"; gene_name "Isoform311723_3";
chr7	Mandalorion	CDS	101644604	101644761	.	+	.	transcript_id "Isoform311723_3"; gene_id "Isoform311723_3.gene"; gene_name "Isoform311723_3";
chr7	Mandalorion	exon	101645025	101645142	.	+	.	transcript_id "Isoform311723_3"; gene_id "Isoform311723_3.gene"; gene_name "Isoform311723_3";
chr7	Mandalorion	CDS	101645025	101645142	.	+	.	transcript_id "Isoform311723_3"; gene_id "Isoform311723_3.gene"; gene_name "Isoform311723_3";
chr7	Mandalorion	exon	101645230	101645347	.	+	.	transcript_id "Isoform311723_3"; gene_id "Isoform311723_3.gene"; gene_name "Isoform311723_3";
chr7	Mandalorion	CDS	101645230	101645347	.	+	.	transcript_id "Isoform311723_3"; gene_id "Isoform311723_3.gene"; gene_name "Isoform311723_3";
chr7	Mandalorion	exon	101645642	101645782	.	+	.	transcript_id "Isoform311723_3"; gene_id "Isoform311723_3.gene"; gene_name "Isoform311723_3";
chr7	Mandalorion	CDS	101645642	101645782	.	+	.	transcript_id "Isoform311723_3"; gene_id "Isoform311723_3.gene"; gene_name "Isoform311723_3";
chr7	Mandalorion	exon	101647282	101647404	.	+	.	transcript_id "Isoform311723_3"; gene_id "Isoform311723_3.gene"; gene_name "Isoform311723_3";
chr7	Mandalorion	CDS	101647282	101647404	.	+	.	transcript_id "Isoform311723_3"; gene_id "Isoform311723_3.gene"; gene_name "Isoform311723_3";
chr7	Mandalorion	exon	101647507	101650866	.	+	.	transcript_id "Isoform311723_3"; gene_id "Isoform311723_3.gene"; gene_name "Isoform311723_3";
chr7	Mandalorion	CDS	101647507	101650866	.	+	.	transcript_id "Isoform311723_3"; gene_id "Isoform311723_3.gene"; gene_name "Isoform311723_3";
chr7	Mandalorion	exon	101651502	101651543	.	+	.	transcript_id "Isoform311723_3"; gene_id "Isoform311723_3.gene"; gene_name "Isoform311723_3";
chr7	Mandalorion	CDS	101651502	101651543	.	+	.	transcript_id "Isoform311723_3"; gene_id "Isoform311723_3.gene"; gene_name "Isoform311723_3";
chr7	Mandalorion	exon	101656693	101656967	.	+	.	transcript_id "Isoform311723_3"; gene_id "Isoform311723_3.gene"; gene_name "Isoform311723_3";
chr7	Mandalorion	CDS	101656693	101656800	.	+	.	transcript_id "Isoform311723_3"; gene_id "Isoform311723_3.gene"; gene_name "Isoform311723_3";
chr7	Mandalorion	stop_codon	101656801	101656803	.	+	.	transcript_id "Isoform311723_3"; gene_id "Isoform311723_3.gene"; gene_name "Isoform311723_3";
chr7	Mandalorion	transcript	101660218	101664166	.	+	.	transcript_id "Isoform311748_8"; gene_id "Isoform311748_8.gene"; gene_name "Isoform311748_8";
chr7	Mandalorion	exon	101660218	101660286	.	+	.	transcript_id "Isoform311748_8"; gene_id "Isoform311748_8.gene"; gene_name "Isoform311748_8";
chr7	Mandalorion	start_codon	101660278	101660280	.	+	.	transcript_id "Isoform311748_8"; gene_id "Isoform311748_8.gene"; gene_name "Isoform311748_8";
chr7	Mandalorion	CDS	101660278	101660286	.	+	.	transcript_id "Isoform311748_8"; gene_id "Isoform311748_8.gene"; gene_name "Isoform311748_8";
chr7	Mandalorion	exon	101661088	101661316	.	+	.	transcript_id "Isoform311748_8"; gene_id "Isoform311748_8.gene"; gene_name "Isoform311748_8";
chr7	Mandalorion	CDS	101661088	101661316	.	+	.	transcript_id "Isoform311748_8"; gene_id "Isoform311748_8.gene"; gene_name "Isoform311748_8";
chr7	Mandalorion	exon	101661949	101662085	.	+	.	transcript_id "Isoform311748_8"; gene_id "Isoform311748_8.gene"; gene_name "Isoform311748_8";
chr7	Mandalorion	CDS	101661949	101662085	.	+	.	transcript_id "Isoform311748_8"; gene_id "Isoform311748_8.gene"; gene_name "Isoform311748_8";
chr7	Mandalorion	exon	101662376	101662552	.	+	.	transcript_id "Isoform311748_8"; gene_id "Isoform311748_8.gene"; gene_name "Isoform311748_8";
chr7	Mandalorion	CDS	101662376	101662552	.	+	.	transcript_id "Isoform311748_8"; gene_id "Isoform311748_8.gene"; gene_name "Isoform311748_8";
chr7	Mandalorion	exon	101662737	101662853	.	+	.	transcript_id "Isoform311748_8"; gene_id "Isoform311748_8.gene"; gene_name "Isoform311748_8";
chr7	Mandalorion	CDS	101662737	101662853	.	+	.	transcript_id "Isoform311748_8"; gene_id "Isoform311748_8.gene"; gene_name "Isoform311748_8";
chr7	Mandalorion	exon	101662945	101663148	.	+	.	transcript_id "Isoform311748_8"; gene_id "Isoform311748_8.gene"; gene_name "Isoform311748_8";
chr7	Mandalorion	CDS	101662945	101663148	.	+	.	transcript_id "Isoform311748_8"; gene_id "Isoform311748_8.gene"; gene_name "Isoform311748_8";
chr7	Mandalorion	exon	101663443	101664166	.	+	.	transcript_id "Isoform311748_8"; gene_id "Isoform311748_8.gene"; gene_name "Isoform311748_8";
chr7	Mandalorion	CDS	101663443	101663451	.	+	.	transcript_id "Isoform311748_8"; gene_id "Isoform311748_8.gene"; gene_name "Isoform311748_8";
chr7	Mandalorion	stop_codon	101663452	101663454	.	+	.	transcript_id "Isoform311748_8"; gene_id "Isoform311748_8.gene"; gene_name "Isoform311748_8";
chr7	Mandalorion	transcript	101714708	101732967	.	+	.	transcript_id "Isoform311760_24"; gene_id "Isoform311760_24.gene"; gene_name "Isoform311760_24";
chr7	Mandalorion	exon	101714708	101715011	.	+	.	transcript_id "Isoform311760_24"; gene_id "Isoform311760_24.gene"; gene_name "Isoform311760_24";
chr7	Mandalorion	exon	101719104	101719198	.	+	.	transcript_id "Isoform311760_24"; gene_id "Isoform311760_24.gene"; gene_name "Isoform311760_24";
chr7	Mandalorion	exon	101720394	101720568	.	+	.	transcript_id "Isoform311760_24"; gene_id "Isoform311760_24.gene"; gene_name "Isoform311760_24";
chr7	Mandalorion	start_codon	101720524	101720526	.	+	.	transcript_id "Isoform311760_24"; gene_id "Isoform311760_24.gene"; gene_name "Isoform311760_24";
chr7	Mandalorion	CDS	101720524	101720568	.	+	.	transcript_id "Isoform311760_24"; gene_id "Isoform311760_24.gene"; gene_name "Isoform311760_24";
chr7	Mandalorion	exon	101722382	101722523	.	+	.	transcript_id "Isoform311760_24"; gene_id "Isoform311760_24.gene"; gene_name "Isoform311760_24";
chr7	Mandalorion	CDS	101722382	101722523	.	+	.	transcript_id "Isoform311760_24"; gene_id "Isoform311760_24.gene"; gene_name "Isoform311760_24";
chr7	Mandalorion	exon	101725004	101725159	.	+	.	transcript_id "Isoform311760_24"; gene_id "Isoform311760_24.gene"; gene_name "Isoform311760_24";
chr7	Mandalorion	CDS	101725004	101725159	.	+	.	transcript_id "Isoform311760_24"; gene_id "Isoform311760_24.gene"; gene_name "Isoform311760_24";
chr7	Mandalorion	exon	101726956	101727134	.	+	.	transcript_id "Isoform311760_24"; gene_id "Isoform311760_24.gene"; gene_name "Isoform311760_24";
chr7	Mandalorion	CDS	101726956	101727134	.	+	.	transcript_id "Isoform311760_24"; gene_id "Isoform311760_24.gene"; gene_name "Isoform311760_24";
chr7	Mandalorion	exon	101727940	101728025	.	+	.	transcript_id "Isoform311760_24"; gene_id "Isoform311760_24.gene"; gene_name "Isoform311760_24";
chr7	Mandalorion	CDS	101727940	101728025	.	+	.	transcript_id "Isoform311760_24"; gene_id "Isoform311760_24.gene"; gene_name "Isoform311760_24";
chr7	Mandalorion	exon	101728212	101728384	.	+	.	transcript_id "Isoform311760_24"; gene_id "Isoform311760_24.gene"; gene_name "Isoform311760_24";
chr7	Mandalorion	CDS	101728212	101728384	.	+	.	transcript_id "Isoform311760_24"; gene_id "Isoform311760_24.gene"; gene_name "Isoform311760_24";
chr7	Mandalorion	exon	101729736	101729811	.	+	.	transcript_id "Isoform311760_24"; gene_id "Isoform311760_24.gene"; gene_name "Isoform311760_24";
chr7	Mandalorion	CDS	101729736	101729811	.	+	.	transcript_id "Isoform311760_24"; gene_id "Isoform311760_24.gene"; gene_name "Isoform311760_24";
chr7	Mandalorion	exon	101730690	101730817	.	+	.	transcript_id "Isoform311760_24"; gene_id "Isoform311760_24.gene"; gene_name "Isoform311760_24";
chr7	Mandalorion	CDS	101730690	101730817	.	+	.	transcript_id "Isoform311760_24"; gene_id "Isoform311760_24.gene"; gene_name "Isoform311760_24";
chr7	Mandalorion	exon	101731248	101732967	.	+	.	transcript_id "Isoform311760_24"; gene_id "Isoform311760_24.gene"; gene_name "Isoform311760_24";
chr7	Mandalorion	CDS	101731248	101731477	.	+	.	transcript_id "Isoform311760_24"; gene_id "Isoform311760_24.gene"; gene_name "Isoform311760_24";
chr7	Mandalorion	stop_codon	101731478	101731480	.	+	.	transcript_id "Isoform311760_24"; gene_id "Isoform311760_24.gene"; gene_name "Isoform311760_24";
chr7	Mandalorion	transcript	101714708	101732970	.	+	.	transcript_id "Isoform311764_3"; gene_id "Isoform311764_3.gene"; gene_name "Isoform311764_3";
chr7	Mandalorion	exon	101714708	101715011	.	+	.	transcript_id "Isoform311764_3"; gene_id "Isoform311764_3.gene"; gene_name "Isoform311764_3";
chr7	Mandalorion	exon	101719104	101719198	.	+	.	transcript_id "Isoform311764_3"; gene_id "Isoform311764_3.gene"; gene_name "Isoform311764_3";
chr7	Mandalorion	exon	101720394	101720568	.	+	.	transcript_id "Isoform311764_3"; gene_id "Isoform311764_3.gene"; gene_name "Isoform311764_3";
chr7	Mandalorion	start_codon	101720524	101720526	.	+	.	transcript_id "Isoform311764_3"; gene_id "Isoform311764_3.gene"; gene_name "Isoform311764_3";
chr7	Mandalorion	CDS	101720524	101720568	.	+	.	transcript_id "Isoform311764_3"; gene_id "Isoform311764_3.gene"; gene_name "Isoform311764_3";
chr7	Mandalorion	exon	101722382	101722523	.	+	.	transcript_id "Isoform311764_3"; gene_id "Isoform311764_3.gene"; gene_name "Isoform311764_3";
chr7	Mandalorion	CDS	101722382	101722523	.	+	.	transcript_id "Isoform311764_3"; gene_id "Isoform311764_3.gene"; gene_name "Isoform311764_3";
chr7	Mandalorion	exon	101725004	101725159	.	+	.	transcript_id "Isoform311764_3"; gene_id "Isoform311764_3.gene"; gene_name "Isoform311764_3";
chr7	Mandalorion	CDS	101725004	101725159	.	+	.	transcript_id "Isoform311764_3"; gene_id "Isoform311764_3.gene"; gene_name "Isoform311764_3";
chr7	Mandalorion	exon	101726956	101727134	.	+	.	transcript_id "Isoform311764_3"; gene_id "Isoform311764_3.gene"; gene_name "Isoform311764_3";
chr7	Mandalorion	CDS	101726956	101727134	.	+	.	transcript_id "Isoform311764_3"; gene_id "Isoform311764_3.gene"; gene_name "Isoform311764_3";
chr7	Mandalorion	exon	101727940	101728025	.	+	.	transcript_id "Isoform311764_3"; gene_id "Isoform311764_3.gene"; gene_name "Isoform311764_3";
chr7	Mandalorion	CDS	101727940	101728025	.	+	.	transcript_id "Isoform311764_3"; gene_id "Isoform311764_3.gene"; gene_name "Isoform311764_3";
chr7	Mandalorion	exon	101728212	101728384	.	+	.	transcript_id "Isoform311764_3"; gene_id "Isoform311764_3.gene"; gene_name "Isoform311764_3";
chr7	Mandalorion	CDS	101728212	101728384	.	+	.	transcript_id "Isoform311764_3"; gene_id "Isoform311764_3.gene"; gene_name "Isoform311764_3";
chr7	Mandalorion	exon	101730690	101730817	.	+	.	transcript_id "Isoform311764_3"; gene_id "Isoform311764_3.gene"; gene_name "Isoform311764_3";
chr7	Mandalorion	CDS	101730690	101730817	.	+	.	transcript_id "Isoform311764_3"; gene_id "Isoform311764_3.gene"; gene_name "Isoform311764_3";
chr7	Mandalorion	exon	101731248	101732970	.	+	.	transcript_id "Isoform311764_3"; gene_id "Isoform311764_3.gene"; gene_name "Isoform311764_3";
chr7	Mandalorion	CDS	101731248	101731436	.	+	.	transcript_id "Isoform311764_3"; gene_id "Isoform311764_3.gene"; gene_name "Isoform311764_3";
chr7	Mandalorion	stop_codon	101731437	101731439	.	+	.	transcript_id "Isoform311764_3"; gene_id "Isoform311764_3.gene"; gene_name "Isoform311764_3";
chr7	Mandalorion	transcript	101714708	101732966	.	+	.	transcript_id "Isoform311767_4"; gene_id "Isoform311767_4.gene"; gene_name "Isoform311767_4";
chr7	Mandalorion	exon	101714708	101715011	.	+	.	transcript_id "Isoform311767_4"; gene_id "Isoform311767_4.gene"; gene_name "Isoform311767_4";
chr7	Mandalorion	exon	101719104	101719198	.	+	.	transcript_id "Isoform311767_4"; gene_id "Isoform311767_4.gene"; gene_name "Isoform311767_4";
chr7	Mandalorion	exon	101720426	101720568	.	+	.	transcript_id "Isoform311767_4"; gene_id "Isoform311767_4.gene"; gene_name "Isoform311767_4";
chr7	Mandalorion	start_codon	101720524	101720526	.	+	.	transcript_id "Isoform311767_4"; gene_id "Isoform311767_4.gene"; gene_name "Isoform311767_4";
chr7	Mandalorion	CDS	101720524	101720568	.	+	.	transcript_id "Isoform311767_4"; gene_id "Isoform311767_4.gene"; gene_name "Isoform311767_4";
chr7	Mandalorion	exon	101722382	101722523	.	+	.	transcript_id "Isoform311767_4"; gene_id "Isoform311767_4.gene"; gene_name "Isoform311767_4";
chr7	Mandalorion	CDS	101722382	101722523	.	+	.	transcript_id "Isoform311767_4"; gene_id "Isoform311767_4.gene"; gene_name "Isoform311767_4";
chr7	Mandalorion	exon	101725004	101725159	.	+	.	transcript_id "Isoform311767_4"; gene_id "Isoform311767_4.gene"; gene_name "Isoform311767_4";
chr7	Mandalorion	CDS	101725004	101725159	.	+	.	transcript_id "Isoform311767_4"; gene_id "Isoform311767_4.gene"; gene_name "Isoform311767_4";
chr7	Mandalorion	exon	101726956	101727134	.	+	.	transcript_id "Isoform311767_4"; gene_id "Isoform311767_4.gene"; gene_name "Isoform311767_4";
chr7	Mandalorion	CDS	101726956	101727134	.	+	.	transcript_id "Isoform311767_4"; gene_id "Isoform311767_4.gene"; gene_name "Isoform311767_4";
chr7	Mandalorion	exon	101727940	101728025	.	+	.	transcript_id "Isoform311767_4"; gene_id "Isoform311767_4.gene"; gene_name "Isoform311767_4";
chr7	Mandalorion	CDS	101727940	101728025	.	+	.	transcript_id "Isoform311767_4"; gene_id "Isoform311767_4.gene"; gene_name "Isoform311767_4";
chr7	Mandalorion	exon	101728212	101728384	.	+	.	transcript_id "Isoform311767_4"; gene_id "Isoform311767_4.gene"; gene_name "Isoform311767_4";
chr7	Mandalorion	CDS	101728212	101728384	.	+	.	transcript_id "Isoform311767_4"; gene_id "Isoform311767_4.gene"; gene_name "Isoform311767_4";
chr7	Mandalorion	exon	101729736	101729811	.	+	.	transcript_id "Isoform311767_4"; gene_id "Isoform311767_4.gene"; gene_name "Isoform311767_4";
chr7	Mandalorion	CDS	101729736	101729811	.	+	.	transcript_id "Isoform311767_4"; gene_id "Isoform311767_4.gene"; gene_name "Isoform311767_4";
chr7	Mandalorion	exon	101730690	101730817	.	+	.	transcript_id "Isoform311767_4"; gene_id "Isoform311767_4.gene"; gene_name "Isoform311767_4";
chr7	Mandalorion	CDS	101730690	101730817	.	+	.	transcript_id "Isoform311767_4"; gene_id "Isoform311767_4.gene"; gene_name "Isoform311767_4";
chr7	Mandalorion	exon	101731248	101732966	.	+	.	transcript_id "Isoform311767_4"; gene_id "Isoform311767_4.gene"; gene_name "Isoform311767_4";
chr7	Mandalorion	CDS	101731248	101731477	.	+	.	transcript_id "Isoform311767_4"; gene_id "Isoform311767_4.gene"; gene_name "Isoform311767_4";
chr7	Mandalorion	stop_codon	101731478	101731480	.	+	.	transcript_id "Isoform311767_4"; gene_id "Isoform311767_4.gene"; gene_name "Isoform311767_4";
chr7	Mandalorion	transcript	101714708	101732964	.	+	.	transcript_id "Isoform311769_5"; gene_id "Isoform311769_5.gene"; gene_name "Isoform311769_5";
chr7	Mandalorion	exon	101714708	101715011	.	+	.	transcript_id "Isoform311769_5"; gene_id "Isoform311769_5.gene"; gene_name "Isoform311769_5";
chr7	Mandalorion	exon	101720394	101720568	.	+	.	transcript_id "Isoform311769_5"; gene_id "Isoform311769_5.gene"; gene_name "Isoform311769_5";
chr7	Mandalorion	start_codon	101720524	101720526	.	+	.	transcript_id "Isoform311769_5"; gene_id "Isoform311769_5.gene"; gene_name "Isoform311769_5";
chr7	Mandalorion	CDS	101720524	101720568	.	+	.	transcript_id "Isoform311769_5"; gene_id "Isoform311769_5.gene"; gene_name "Isoform311769_5";
chr7	Mandalorion	exon	101722382	101722523	.	+	.	transcript_id "Isoform311769_5"; gene_id "Isoform311769_5.gene"; gene_name "Isoform311769_5";
chr7	Mandalorion	CDS	101722382	101722523	.	+	.	transcript_id "Isoform311769_5"; gene_id "Isoform311769_5.gene"; gene_name "Isoform311769_5";
chr7	Mandalorion	exon	101725004	101725159	.	+	.	transcript_id "Isoform311769_5"; gene_id "Isoform311769_5.gene"; gene_name "Isoform311769_5";
chr7	Mandalorion	CDS	101725004	101725159	.	+	.	transcript_id "Isoform311769_5"; gene_id "Isoform311769_5.gene"; gene_name "Isoform311769_5";
chr7	Mandalorion	exon	101726956	101727134	.	+	.	transcript_id "Isoform311769_5"; gene_id "Isoform311769_5.gene"; gene_name "Isoform311769_5";
chr7	Mandalorion	CDS	101726956	101727134	.	+	.	transcript_id "Isoform311769_5"; gene_id "Isoform311769_5.gene"; gene_name "Isoform311769_5";
chr7	Mandalorion	exon	101727940	101728025	.	+	.	transcript_id "Isoform311769_5"; gene_id "Isoform311769_5.gene"; gene_name "Isoform311769_5";
chr7	Mandalorion	CDS	101727940	101728025	.	+	.	transcript_id "Isoform311769_5"; gene_id "Isoform311769_5.gene"; gene_name "Isoform311769_5";
chr7	Mandalorion	exon	101728212	101728384	.	+	.	transcript_id "Isoform311769_5"; gene_id "Isoform311769_5.gene"; gene_name "Isoform311769_5";
chr7	Mandalorion	CDS	101728212	101728384	.	+	.	transcript_id "Isoform311769_5"; gene_id "Isoform311769_5.gene"; gene_name "Isoform311769_5";
chr7	Mandalorion	exon	101729736	101729811	.	+	.	transcript_id "Isoform311769_5"; gene_id "Isoform311769_5.gene"; gene_name "Isoform311769_5";
chr7	Mandalorion	CDS	101729736	101729811	.	+	.	transcript_id "Isoform311769_5"; gene_id "Isoform311769_5.gene"; gene_name "Isoform311769_5";
chr7	Mandalorion	exon	101730690	101730817	.	+	.	transcript_id "Isoform311769_5"; gene_id "Isoform311769_5.gene"; gene_name "Isoform311769_5";
chr7	Mandalorion	CDS	101730690	101730817	.	+	.	transcript_id "Isoform311769_5"; gene_id "Isoform311769_5.gene"; gene_name "Isoform311769_5";
chr7	Mandalorion	exon	101731248	101732964	.	+	.	transcript_id "Isoform311769_5"; gene_id "Isoform311769_5.gene"; gene_name "Isoform311769_5";
chr7	Mandalorion	CDS	101731248	101731477	.	+	.	transcript_id "Isoform311769_5"; gene_id "Isoform311769_5.gene"; gene_name "Isoform311769_5";
chr7	Mandalorion	stop_codon	101731478	101731480	.	+	.	transcript_id "Isoform311769_5"; gene_id "Isoform311769_5.gene"; gene_name "Isoform311769_5";
chr7	Mandalorion	transcript	101714914	101732967	.	+	.	transcript_id "Isoform311771_7"; gene_id "Isoform311771_7.gene"; gene_name "Isoform311771_7";
chr7	Mandalorion	exon	101714914	101715011	.	+	.	transcript_id "Isoform311771_7"; gene_id "Isoform311771_7.gene"; gene_name "Isoform311771_7";
chr7	Mandalorion	exon	101720394	101720568	.	+	.	transcript_id "Isoform311771_7"; gene_id "Isoform311771_7.gene"; gene_name "Isoform311771_7";
chr7	Mandalorion	start_codon	101720524	101720526	.	+	.	transcript_id "Isoform311771_7"; gene_id "Isoform311771_7.gene"; gene_name "Isoform311771_7";
chr7	Mandalorion	CDS	101720524	101720568	.	+	.	transcript_id "Isoform311771_7"; gene_id "Isoform311771_7.gene"; gene_name "Isoform311771_7";
chr7	Mandalorion	exon	101722382	101722523	.	+	.	transcript_id "Isoform311771_7"; gene_id "Isoform311771_7.gene"; gene_name "Isoform311771_7";
chr7	Mandalorion	CDS	101722382	101722523	.	+	.	transcript_id "Isoform311771_7"; gene_id "Isoform311771_7.gene"; gene_name "Isoform311771_7";
chr7	Mandalorion	exon	101725004	101725159	.	+	.	transcript_id "Isoform311771_7"; gene_id "Isoform311771_7.gene"; gene_name "Isoform311771_7";
chr7	Mandalorion	CDS	101725004	101725159	.	+	.	transcript_id "Isoform311771_7"; gene_id "Isoform311771_7.gene"; gene_name "Isoform311771_7";
chr7	Mandalorion	exon	101726956	101727134	.	+	.	transcript_id "Isoform311771_7"; gene_id "Isoform311771_7.gene"; gene_name "Isoform311771_7";
chr7	Mandalorion	CDS	101726956	101727134	.	+	.	transcript_id "Isoform311771_7"; gene_id "Isoform311771_7.gene"; gene_name "Isoform311771_7";
chr7	Mandalorion	exon	101727940	101728025	.	+	.	transcript_id "Isoform311771_7"; gene_id "Isoform311771_7.gene"; gene_name "Isoform311771_7";
chr7	Mandalorion	CDS	101727940	101728025	.	+	.	transcript_id "Isoform311771_7"; gene_id "Isoform311771_7.gene"; gene_name "Isoform311771_7";
chr7	Mandalorion	exon	101728212	101728384	.	+	.	transcript_id "Isoform311771_7"; gene_id "Isoform311771_7.gene"; gene_name "Isoform311771_7";
chr7	Mandalorion	CDS	101728212	101728384	.	+	.	transcript_id "Isoform311771_7"; gene_id "Isoform311771_7.gene"; gene_name "Isoform311771_7";
chr7	Mandalorion	exon	101729736	101729811	.	+	.	transcript_id "Isoform311771_7"; gene_id "Isoform311771_7.gene"; gene_name "Isoform311771_7";
chr7	Mandalorion	CDS	101729736	101729811	.	+	.	transcript_id "Isoform311771_7"; gene_id "Isoform311771_7.gene"; gene_name "Isoform311771_7";
chr7	Mandalorion	exon	101730690	101730817	.	+	.	transcript_id "Isoform311771_7"; gene_id "Isoform311771_7.gene"; gene_name "Isoform311771_7";
chr7	Mandalorion	CDS	101730690	101730817	.	+	.	transcript_id "Isoform311771_7"; gene_id "Isoform311771_7.gene"; gene_name "Isoform311771_7";
chr7	Mandalorion	exon	101731248	101732967	.	+	.	transcript_id "Isoform311771_7"; gene_id "Isoform311771_7.gene"; gene_name "Isoform311771_7";
chr7	Mandalorion	CDS	101731248	101731477	.	+	.	transcript_id "Isoform311771_7"; gene_id "Isoform311771_7.gene"; gene_name "Isoform311771_7";
chr7	Mandalorion	stop_codon	101731478	101731480	.	+	.	transcript_id "Isoform311771_7"; gene_id "Isoform311771_7.gene"; gene_name "Isoform311771_7";
chr7	Mandalorion	transcript	101714708	101732968	.	+	.	transcript_id "Isoform311775_4"; gene_id "Isoform311775_4.gene"; gene_name "Isoform311775_4";
chr7	Mandalorion	exon	101714708	101715011	.	+	.	transcript_id "Isoform311775_4"; gene_id "Isoform311775_4.gene"; gene_name "Isoform311775_4";
chr7	Mandalorion	exon	101719033	101719198	.	+	.	transcript_id "Isoform311775_4"; gene_id "Isoform311775_4.gene"; gene_name "Isoform311775_4";
chr7	Mandalorion	exon	101720394	101720568	.	+	.	transcript_id "Isoform311775_4"; gene_id "Isoform311775_4.gene"; gene_name "Isoform311775_4";
chr7	Mandalorion	start_codon	101720524	101720526	.	+	.	transcript_id "Isoform311775_4"; gene_id "Isoform311775_4.gene"; gene_name "Isoform311775_4";
chr7	Mandalorion	CDS	101720524	101720568	.	+	.	transcript_id "Isoform311775_4"; gene_id "Isoform311775_4.gene"; gene_name "Isoform311775_4";
chr7	Mandalorion	exon	101722382	101722523	.	+	.	transcript_id "Isoform311775_4"; gene_id "Isoform311775_4.gene"; gene_name "Isoform311775_4";
chr7	Mandalorion	CDS	101722382	101722523	.	+	.	transcript_id "Isoform311775_4"; gene_id "Isoform311775_4.gene"; gene_name "Isoform311775_4";
chr7	Mandalorion	exon	101725004	101725159	.	+	.	transcript_id "Isoform311775_4"; gene_id "Isoform311775_4.gene"; gene_name "Isoform311775_4";
chr7	Mandalorion	CDS	101725004	101725159	.	+	.	transcript_id "Isoform311775_4"; gene_id "Isoform311775_4.gene"; gene_name "Isoform311775_4";
chr7	Mandalorion	exon	101726956	101727134	.	+	.	transcript_id "Isoform311775_4"; gene_id "Isoform311775_4.gene"; gene_name "Isoform311775_4";
chr7	Mandalorion	CDS	101726956	101727134	.	+	.	transcript_id "Isoform311775_4"; gene_id "Isoform311775_4.gene"; gene_name "Isoform311775_4";
chr7	Mandalorion	exon	101727940	101728025	.	+	.	transcript_id "Isoform311775_4"; gene_id "Isoform311775_4.gene"; gene_name "Isoform311775_4";
chr7	Mandalorion	CDS	101727940	101728025	.	+	.	transcript_id "Isoform311775_4"; gene_id "Isoform311775_4.gene"; gene_name "Isoform311775_4";
chr7	Mandalorion	exon	101728212	101728384	.	+	.	transcript_id "Isoform311775_4"; gene_id "Isoform311775_4.gene"; gene_name "Isoform311775_4";
chr7	Mandalorion	CDS	101728212	101728384	.	+	.	transcript_id "Isoform311775_4"; gene_id "Isoform311775_4.gene"; gene_name "Isoform311775_4";
chr7	Mandalorion	exon	101729736	101729811	.	+	.	transcript_id "Isoform311775_4"; gene_id "Isoform311775_4.gene"; gene_name "Isoform311775_4";
chr7	Mandalorion	CDS	101729736	101729811	.	+	.	transcript_id "Isoform311775_4"; gene_id "Isoform311775_4.gene"; gene_name "Isoform311775_4";
chr7	Mandalorion	exon	101730690	101730817	.	+	.	transcript_id "Isoform311775_4"; gene_id "Isoform311775_4.gene"; gene_name "Isoform311775_4";
chr7	Mandalorion	CDS	101730690	101730817	.	+	.	transcript_id "Isoform311775_4"; gene_id "Isoform311775_4.gene"; gene_name "Isoform311775_4";
chr7	Mandalorion	exon	101731248	101732968	.	+	.	transcript_id "Isoform311775_4"; gene_id "Isoform311775_4.gene"; gene_name "Isoform311775_4";
chr7	Mandalorion	CDS	101731248	101731477	.	+	.	transcript_id "Isoform311775_4"; gene_id "Isoform311775_4.gene"; gene_name "Isoform311775_4";
chr7	Mandalorion	stop_codon	101731478	101731480	.	+	.	transcript_id "Isoform311775_4"; gene_id "Isoform311775_4.gene"; gene_name "Isoform311775_4";
chr7	Mandalorion	transcript	101715012	101732964	.	+	.	transcript_id "Isoform311778_11"; gene_id "Isoform311778_11.gene"; gene_name "Isoform311778_11";
chr7	Mandalorion	exon	101715012	101715149	.	+	.	transcript_id "Isoform311778_11"; gene_id "Isoform311778_11.gene"; gene_name "Isoform311778_11";
chr7	Mandalorion	exon	101719104	101719198	.	+	.	transcript_id "Isoform311778_11"; gene_id "Isoform311778_11.gene"; gene_name "Isoform311778_11";
chr7	Mandalorion	exon	101720394	101720568	.	+	.	transcript_id "Isoform311778_11"; gene_id "Isoform311778_11.gene"; gene_name "Isoform311778_11";
chr7	Mandalorion	start_codon	101720524	101720526	.	+	.	transcript_id "Isoform311778_11"; gene_id "Isoform311778_11.gene"; gene_name "Isoform311778_11";
chr7	Mandalorion	CDS	101720524	101720568	.	+	.	transcript_id "Isoform311778_11"; gene_id "Isoform311778_11.gene"; gene_name "Isoform311778_11";
chr7	Mandalorion	exon	101722382	101722523	.	+	.	transcript_id "Isoform311778_11"; gene_id "Isoform311778_11.gene"; gene_name "Isoform311778_11";
chr7	Mandalorion	CDS	101722382	101722523	.	+	.	transcript_id "Isoform311778_11"; gene_id "Isoform311778_11.gene"; gene_name "Isoform311778_11";
chr7	Mandalorion	exon	101725004	101725159	.	+	.	transcript_id "Isoform311778_11"; gene_id "Isoform311778_11.gene"; gene_name "Isoform311778_11";
chr7	Mandalorion	CDS	101725004	101725159	.	+	.	transcript_id "Isoform311778_11"; gene_id "Isoform311778_11.gene"; gene_name "Isoform311778_11";
chr7	Mandalorion	exon	101726956	101727134	.	+	.	transcript_id "Isoform311778_11"; gene_id "Isoform311778_11.gene"; gene_name "Isoform311778_11";
chr7	Mandalorion	CDS	101726956	101727134	.	+	.	transcript_id "Isoform311778_11"; gene_id "Isoform311778_11.gene"; gene_name "Isoform311778_11";
chr7	Mandalorion	exon	101727940	101728025	.	+	.	transcript_id "Isoform311778_11"; gene_id "Isoform311778_11.gene"; gene_name "Isoform311778_11";
chr7	Mandalorion	CDS	101727940	101728025	.	+	.	transcript_id "Isoform311778_11"; gene_id "Isoform311778_11.gene"; gene_name "Isoform311778_11";
chr7	Mandalorion	exon	101728212	101728384	.	+	.	transcript_id "Isoform311778_11"; gene_id "Isoform311778_11.gene"; gene_name "Isoform311778_11";
chr7	Mandalorion	CDS	101728212	101728384	.	+	.	transcript_id "Isoform311778_11"; gene_id "Isoform311778_11.gene"; gene_name "Isoform311778_11";
chr7	Mandalorion	exon	101729736	101729811	.	+	.	transcript_id "Isoform311778_11"; gene_id "Isoform311778_11.gene"; gene_name "Isoform311778_11";
chr7	Mandalorion	CDS	101729736	101729811	.	+	.	transcript_id "Isoform311778_11"; gene_id "Isoform311778_11.gene"; gene_name "Isoform311778_11";
chr7	Mandalorion	exon	101730690	101730817	.	+	.	transcript_id "Isoform311778_11"; gene_id "Isoform311778_11.gene"; gene_name "Isoform311778_11";
chr7	Mandalorion	CDS	101730690	101730817	.	+	.	transcript_id "Isoform311778_11"; gene_id "Isoform311778_11.gene"; gene_name "Isoform311778_11";
chr7	Mandalorion	exon	101731248	101732964	.	+	.	transcript_id "Isoform311778_11"; gene_id "Isoform311778_11.gene"; gene_name "Isoform311778_11";
chr7	Mandalorion	CDS	101731248	101731477	.	+	.	transcript_id "Isoform311778_11"; gene_id "Isoform311778_11.gene"; gene_name "Isoform311778_11";
chr7	Mandalorion	stop_codon	101731478	101731480	.	+	.	transcript_id "Isoform311778_11"; gene_id "Isoform311778_11.gene"; gene_name "Isoform311778_11";
chr7	Mandalorion	transcript	101619350	101631257	.	+	.	transcript_id "Isoform311785_3"; gene_id "Isoform311785_3.gene"; gene_name "Isoform311785_3";
chr7	Mandalorion	exon	101619350	101619561	.	+	.	transcript_id "Isoform311785_3"; gene_id "Isoform311785_3.gene"; gene_name "Isoform311785_3";
chr7	Mandalorion	exon	101626587	101626657	.	+	.	transcript_id "Isoform311785_3"; gene_id "Isoform311785_3.gene"; gene_name "Isoform311785_3";
chr7	Mandalorion	exon	101631022	101631257	.	+	.	transcript_id "Isoform311785_3"; gene_id "Isoform311785_3.gene"; gene_name "Isoform311785_3";
chr7	Mandalorion	transcript	101619891	101631257	.	+	.	transcript_id "Isoform311788_4"; gene_id "Isoform311788_4.gene"; gene_name "Isoform311788_4";
chr7	Mandalorion	exon	101619891	101620034	.	+	.	transcript_id "Isoform311788_4"; gene_id "Isoform311788_4.gene"; gene_name "Isoform311788_4";
chr7	Mandalorion	exon	101626587	101626657	.	+	.	transcript_id "Isoform311788_4"; gene_id "Isoform311788_4.gene"; gene_name "Isoform311788_4";
chr7	Mandalorion	exon	101631022	101631257	.	+	.	transcript_id "Isoform311788_4"; gene_id "Isoform311788_4.gene"; gene_name "Isoform311788_4";
chr7	Mandalorion	transcript	101583204	101664164	.	+	.	transcript_id "Isoform311789_8"; gene_id "Isoform311789_8.gene"; gene_name "Isoform311789_8";
chr7	Mandalorion	exon	101583204	101583336	.	+	.	transcript_id "Isoform311789_8"; gene_id "Isoform311789_8.gene"; gene_name "Isoform311789_8";
chr7	Mandalorion	exon	101626587	101626657	.	+	.	transcript_id "Isoform311789_8"; gene_id "Isoform311789_8.gene"; gene_name "Isoform311789_8";
chr7	Mandalorion	start_codon	101626616	101626618	.	+	.	transcript_id "Isoform311789_8"; gene_id "Isoform311789_8.gene"; gene_name "Isoform311789_8";
chr7	Mandalorion	CDS	101626616	101626657	.	+	.	transcript_id "Isoform311789_8"; gene_id "Isoform311789_8.gene"; gene_name "Isoform311789_8";
chr7	Mandalorion	exon	101636933	101637018	.	+	.	transcript_id "Isoform311789_8"; gene_id "Isoform311789_8.gene"; gene_name "Isoform311789_8";
chr7	Mandalorion	CDS	101636933	101637018	.	+	.	transcript_id "Isoform311789_8"; gene_id "Isoform311789_8.gene"; gene_name "Isoform311789_8";
chr7	Mandalorion	exon	101639780	101639859	.	+	.	transcript_id "Isoform311789_8"; gene_id "Isoform311789_8.gene"; gene_name "Isoform311789_8";
chr7	Mandalorion	CDS	101639780	101639859	.	+	.	transcript_id "Isoform311789_8"; gene_id "Isoform311789_8.gene"; gene_name "Isoform311789_8";
chr7	Mandalorion	exon	101640853	101640935	.	+	.	transcript_id "Isoform311789_8"; gene_id "Isoform311789_8.gene"; gene_name "Isoform311789_8";
chr7	Mandalorion	CDS	101640853	101640935	.	+	.	transcript_id "Isoform311789_8"; gene_id "Isoform311789_8.gene"; gene_name "Isoform311789_8";
chr7	Mandalorion	exon	101641845	101641925	.	+	.	transcript_id "Isoform311789_8"; gene_id "Isoform311789_8.gene"; gene_name "Isoform311789_8";
chr7	Mandalorion	CDS	101641845	101641925	.	+	.	transcript_id "Isoform311789_8"; gene_id "Isoform311789_8.gene"; gene_name "Isoform311789_8";
chr7	Mandalorion	exon	101642432	101642519	.	+	.	transcript_id "Isoform311789_8"; gene_id "Isoform311789_8.gene"; gene_name "Isoform311789_8";
chr7	Mandalorion	CDS	101642432	101642519	.	+	.	transcript_id "Isoform311789_8"; gene_id "Isoform311789_8.gene"; gene_name "Isoform311789_8";
chr7	Mandalorion	exon	101643870	101643987	.	+	.	transcript_id "Isoform311789_8"; gene_id "Isoform311789_8.gene"; gene_name "Isoform311789_8";
chr7	Mandalorion	CDS	101643870	101643987	.	+	.	transcript_id "Isoform311789_8"; gene_id "Isoform311789_8.gene"; gene_name "Isoform311789_8";
chr7	Mandalorion	exon	101644604	101644761	.	+	.	transcript_id "Isoform311789_8"; gene_id "Isoform311789_8.gene"; gene_name "Isoform311789_8";
chr7	Mandalorion	CDS	101644604	101644761	.	+	.	transcript_id "Isoform311789_8"; gene_id "Isoform311789_8.gene"; gene_name "Isoform311789_8";
chr7	Mandalorion	exon	101645025	101645142	.	+	.	transcript_id "Isoform311789_8"; gene_id "Isoform311789_8.gene"; gene_name "Isoform311789_8";
chr7	Mandalorion	CDS	101645025	101645142	.	+	.	transcript_id "Isoform311789_8"; gene_id "Isoform311789_8.gene"; gene_name "Isoform311789_8";
chr7	Mandalorion	exon	101645230	101645347	.	+	.	transcript_id "Isoform311789_8"; gene_id "Isoform311789_8.gene"; gene_name "Isoform311789_8";
chr7	Mandalorion	CDS	101645230	101645347	.	+	.	transcript_id "Isoform311789_8"; gene_id "Isoform311789_8.gene"; gene_name "Isoform311789_8";
chr7	Mandalorion	exon	101645642	101645782	.	+	.	transcript_id "Isoform311789_8"; gene_id "Isoform311789_8.gene"; gene_name "Isoform311789_8";
chr7	Mandalorion	CDS	101645642	101645782	.	+	.	transcript_id "Isoform311789_8"; gene_id "Isoform311789_8.gene"; gene_name "Isoform311789_8";
chr7	Mandalorion	exon	101647282	101647404	.	+	.	transcript_id "Isoform311789_8"; gene_id "Isoform311789_8.gene"; gene_name "Isoform311789_8";
chr7	Mandalorion	CDS	101647282	101647404	.	+	.	transcript_id "Isoform311789_8"; gene_id "Isoform311789_8.gene"; gene_name "Isoform311789_8";
chr7	Mandalorion	exon	101647507	101650866	.	+	.	transcript_id "Isoform311789_8"; gene_id "Isoform311789_8.gene"; gene_name "Isoform311789_8";
chr7	Mandalorion	CDS	101647507	101650866	.	+	.	transcript_id "Isoform311789_8"; gene_id "Isoform311789_8.gene"; gene_name "Isoform311789_8";
chr7	Mandalorion	exon	101651502	101651543	.	+	.	transcript_id "Isoform311789_8"; gene_id "Isoform311789_8.gene"; gene_name "Isoform311789_8";
chr7	Mandalorion	CDS	101651502	101651543	.	+	.	transcript_id "Isoform311789_8"; gene_id "Isoform311789_8.gene"; gene_name "Isoform311789_8";
chr7	Mandalorion	exon	101656693	101656761	.	+	.	transcript_id "Isoform311789_8"; gene_id "Isoform311789_8.gene"; gene_name "Isoform311789_8";
chr7	Mandalorion	CDS	101656693	101656761	.	+	.	transcript_id "Isoform311789_8"; gene_id "Isoform311789_8.gene"; gene_name "Isoform311789_8";
chr7	Mandalorion	exon	101658298	101658417	.	+	.	transcript_id "Isoform311789_8"; gene_id "Isoform311789_8.gene"; gene_name "Isoform311789_8";
chr7	Mandalorion	CDS	101658298	101658417	.	+	.	transcript_id "Isoform311789_8"; gene_id "Isoform311789_8.gene"; gene_name "Isoform311789_8";
chr7	Mandalorion	exon	101658501	101658719	.	+	.	transcript_id "Isoform311789_8"; gene_id "Isoform311789_8.gene"; gene_name "Isoform311789_8";
chr7	Mandalorion	CDS	101658501	101658719	.	+	.	transcript_id "Isoform311789_8"; gene_id "Isoform311789_8.gene"; gene_name "Isoform311789_8";
chr7	Mandalorion	exon	101658824	101658981	.	+	.	transcript_id "Isoform311789_8"; gene_id "Isoform311789_8.gene"; gene_name "Isoform311789_8";
chr7	Mandalorion	CDS	101658824	101658981	.	+	.	transcript_id "Isoform311789_8"; gene_id "Isoform311789_8.gene"; gene_name "Isoform311789_8";
chr7	Mandalorion	exon	101660040	101660286	.	+	.	transcript_id "Isoform311789_8"; gene_id "Isoform311789_8.gene"; gene_name "Isoform311789_8";
chr7	Mandalorion	CDS	101660040	101660286	.	+	.	transcript_id "Isoform311789_8"; gene_id "Isoform311789_8.gene"; gene_name "Isoform311789_8";
chr7	Mandalorion	exon	101661088	101661316	.	+	.	transcript_id "Isoform311789_8"; gene_id "Isoform311789_8.gene"; gene_name "Isoform311789_8";
chr7	Mandalorion	CDS	101661088	101661316	.	+	.	transcript_id "Isoform311789_8"; gene_id "Isoform311789_8.gene"; gene_name "Isoform311789_8";
chr7	Mandalorion	exon	101661949	101662085	.	+	.	transcript_id "Isoform311789_8"; gene_id "Isoform311789_8.gene"; gene_name "Isoform311789_8";
chr7	Mandalorion	CDS	101661949	101662085	.	+	.	transcript_id "Isoform311789_8"; gene_id "Isoform311789_8.gene"; gene_name "Isoform311789_8";
chr7	Mandalorion	exon	101662376	101662552	.	+	.	transcript_id "Isoform311789_8"; gene_id "Isoform311789_8.gene"; gene_name "Isoform311789_8";
chr7	Mandalorion	CDS	101662376	101662552	.	+	.	transcript_id "Isoform311789_8"; gene_id "Isoform311789_8.gene"; gene_name "Isoform311789_8";
chr7	Mandalorion	exon	101662737	101662853	.	+	.	transcript_id "Isoform311789_8"; gene_id "Isoform311789_8.gene"; gene_name "Isoform311789_8";
chr7	Mandalorion	CDS	101662737	101662853	.	+	.	transcript_id "Isoform311789_8"; gene_id "Isoform311789_8.gene"; gene_name "Isoform311789_8";
chr7	Mandalorion	exon	101662945	101663148	.	+	.	transcript_id "Isoform311789_8"; gene_id "Isoform311789_8.gene"; gene_name "Isoform311789_8";
chr7	Mandalorion	CDS	101662945	101663148	.	+	.	transcript_id "Isoform311789_8"; gene_id "Isoform311789_8.gene"; gene_name "Isoform311789_8";
chr7	Mandalorion	exon	101663443	101664164	.	+	.	transcript_id "Isoform311789_8"; gene_id "Isoform311789_8.gene"; gene_name "Isoform311789_8";
chr7	Mandalorion	CDS	101663443	101663451	.	+	.	transcript_id "Isoform311789_8"; gene_id "Isoform311789_8.gene"; gene_name "Isoform311789_8";
chr7	Mandalorion	stop_codon	101663452	101663454	.	+	.	transcript_id "Isoform311789_8"; gene_id "Isoform311789_8.gene"; gene_name "Isoform311789_8";
chr7	Mandalorion	transcript	101715010	101717193	.	+	.	transcript_id "Isoform311790_3"; gene_id "Isoform311790_3.gene"; gene_name "Isoform311790_3";
chr7	Mandalorion	exon	101715010	101717193	.	+	.	transcript_id "Isoform311790_3"; gene_id "Isoform311790_3.gene"; gene_name "Isoform311790_3";
chr7	Mandalorion	transcript	101794530	101859357	.	-	.	transcript_id "Isoform311795_4"; gene_id "Isoform311795_4.gene"; gene_name "Isoform311795_4";
chr7	Mandalorion	exon	101794530	101794928	.	-	.	transcript_id "Isoform311795_4"; gene_id "Isoform311795_4.gene"; gene_name "Isoform311795_4";
chr7	Mandalorion	CDS	101794605	101794928	.	-	.	transcript_id "Isoform311795_4"; gene_id "Isoform311795_4.gene"; gene_name "Isoform311795_4";
chr7	Mandalorion	stop_codon	101794602	101794604	.	-	.	transcript_id "Isoform311795_4"; gene_id "Isoform311795_4.gene"; gene_name "Isoform311795_4";
chr7	Mandalorion	exon	101796407	101796584	.	-	.	transcript_id "Isoform311795_4"; gene_id "Isoform311795_4.gene"; gene_name "Isoform311795_4";
chr7	Mandalorion	CDS	101796407	101796584	.	-	.	transcript_id "Isoform311795_4"; gene_id "Isoform311795_4.gene"; gene_name "Isoform311795_4";
chr7	Mandalorion	exon	101801525	101801663	.	-	.	transcript_id "Isoform311795_4"; gene_id "Isoform311795_4.gene"; gene_name "Isoform311795_4";
chr7	Mandalorion	CDS	101801525	101801663	.	-	.	transcript_id "Isoform311795_4"; gene_id "Isoform311795_4.gene"; gene_name "Isoform311795_4";
chr7	Mandalorion	exon	101802343	101802456	.	-	.	transcript_id "Isoform311795_4"; gene_id "Isoform311795_4.gene"; gene_name "Isoform311795_4";
chr7	Mandalorion	CDS	101802343	101802456	.	-	.	transcript_id "Isoform311795_4"; gene_id "Isoform311795_4.gene"; gene_name "Isoform311795_4";
chr7	Mandalorion	exon	101803002	101803300	.	-	.	transcript_id "Isoform311795_4"; gene_id "Isoform311795_4.gene"; gene_name "Isoform311795_4";
chr7	Mandalorion	CDS	101803002	101803300	.	-	.	transcript_id "Isoform311795_4"; gene_id "Isoform311795_4.gene"; gene_name "Isoform311795_4";
chr7	Mandalorion	exon	101806259	101806375	.	-	.	transcript_id "Isoform311795_4"; gene_id "Isoform311795_4.gene"; gene_name "Isoform311795_4";
chr7	Mandalorion	CDS	101806259	101806375	.	-	.	transcript_id "Isoform311795_4"; gene_id "Isoform311795_4.gene"; gene_name "Isoform311795_4";
chr7	Mandalorion	exon	101809748	101809935	.	-	.	transcript_id "Isoform311795_4"; gene_id "Isoform311795_4.gene"; gene_name "Isoform311795_4";
chr7	Mandalorion	CDS	101809748	101809935	.	-	.	transcript_id "Isoform311795_4"; gene_id "Isoform311795_4.gene"; gene_name "Isoform311795_4";
chr7	Mandalorion	exon	101812896	101813029	.	-	.	transcript_id "Isoform311795_4"; gene_id "Isoform311795_4.gene"; gene_name "Isoform311795_4";
chr7	Mandalorion	CDS	101812896	101813029	.	-	.	transcript_id "Isoform311795_4"; gene_id "Isoform311795_4.gene"; gene_name "Isoform311795_4";
chr7	Mandalorion	exon	101818570	101818710	.	-	.	transcript_id "Isoform311795_4"; gene_id "Isoform311795_4.gene"; gene_name "Isoform311795_4";
chr7	Mandalorion	CDS	101818570	101818710	.	-	.	transcript_id "Isoform311795_4"; gene_id "Isoform311795_4.gene"; gene_name "Isoform311795_4";
chr7	Mandalorion	exon	101825520	101825612	.	-	.	transcript_id "Isoform311795_4"; gene_id "Isoform311795_4.gene"; gene_name "Isoform311795_4";
chr7	Mandalorion	CDS	101825520	101825612	.	-	.	transcript_id "Isoform311795_4"; gene_id "Isoform311795_4.gene"; gene_name "Isoform311795_4";
chr7	Mandalorion	exon	101829635	101829722	.	-	.	transcript_id "Isoform311795_4"; gene_id "Isoform311795_4.gene"; gene_name "Isoform311795_4";
chr7	Mandalorion	CDS	101829635	101829722	.	-	.	transcript_id "Isoform311795_4"; gene_id "Isoform311795_4.gene"; gene_name "Isoform311795_4";
chr7	Mandalorion	exon	101832670	101832807	.	-	.	transcript_id "Isoform311795_4"; gene_id "Isoform311795_4.gene"; gene_name "Isoform311795_4";
chr7	Mandalorion	CDS	101832670	101832807	.	-	.	transcript_id "Isoform311795_4"; gene_id "Isoform311795_4.gene"; gene_name "Isoform311795_4";
chr7	Mandalorion	exon	101834013	101834176	.	-	.	transcript_id "Isoform311795_4"; gene_id "Isoform311795_4.gene"; gene_name "Isoform311795_4";
chr7	Mandalorion	CDS	101834013	101834176	.	-	.	transcript_id "Isoform311795_4"; gene_id "Isoform311795_4.gene"; gene_name "Isoform311795_4";
chr7	Mandalorion	exon	101835068	101835248	.	-	.	transcript_id "Isoform311795_4"; gene_id "Isoform311795_4.gene"; gene_name "Isoform311795_4";
chr7	Mandalorion	CDS	101835068	101835248	.	-	.	transcript_id "Isoform311795_4"; gene_id "Isoform311795_4.gene"; gene_name "Isoform311795_4";
chr7	Mandalorion	exon	101835839	101835946	.	-	.	transcript_id "Isoform311795_4"; gene_id "Isoform311795_4.gene"; gene_name "Isoform311795_4";
chr7	Mandalorion	CDS	101835839	101835946	.	-	.	transcript_id "Isoform311795_4"; gene_id "Isoform311795_4.gene"; gene_name "Isoform311795_4";
chr7	Mandalorion	exon	101841110	101841249	.	-	.	transcript_id "Isoform311795_4"; gene_id "Isoform311795_4.gene"; gene_name "Isoform311795_4";
chr7	Mandalorion	CDS	101841110	101841249	.	-	.	transcript_id "Isoform311795_4"; gene_id "Isoform311795_4.gene"; gene_name "Isoform311795_4";
chr7	Mandalorion	exon	101843868	101844044	.	-	.	transcript_id "Isoform311795_4"; gene_id "Isoform311795_4.gene"; gene_name "Isoform311795_4";
chr7	Mandalorion	CDS	101843868	101844044	.	-	.	transcript_id "Isoform311795_4"; gene_id "Isoform311795_4.gene"; gene_name "Isoform311795_4";
chr7	Mandalorion	exon	101844156	101844257	.	-	.	transcript_id "Isoform311795_4"; gene_id "Isoform311795_4.gene"; gene_name "Isoform311795_4";
chr7	Mandalorion	CDS	101844156	101844257	.	-	.	transcript_id "Isoform311795_4"; gene_id "Isoform311795_4.gene"; gene_name "Isoform311795_4";
chr7	Mandalorion	exon	101844992	101845095	.	-	.	transcript_id "Isoform311795_4"; gene_id "Isoform311795_4.gene"; gene_name "Isoform311795_4";
chr7	Mandalorion	start_codon	101845065	101845067	.	-	.	transcript_id "Isoform311795_4"; gene_id "Isoform311795_4.gene"; gene_name "Isoform311795_4";
chr7	Mandalorion	CDS	101844992	101845067	.	-	.	transcript_id "Isoform311795_4"; gene_id "Isoform311795_4.gene"; gene_name "Isoform311795_4";
chr7	Mandalorion	exon	101859225	101859357	.	-	.	transcript_id "Isoform311795_4"; gene_id "Isoform311795_4.gene"; gene_name "Isoform311795_4";
chr7	Mandalorion	transcript	101888330	101899317	.	-	.	transcript_id "Isoform311800_265"; gene_id "Isoform311800_265.gene"; gene_name "Isoform311800_265";
chr7	Mandalorion	exon	101888330	101889519	.	-	.	transcript_id "Isoform311800_265"; gene_id "Isoform311800_265.gene"; gene_name "Isoform311800_265";
chr7	Mandalorion	start_codon	101889449	101889451	.	-	.	transcript_id "Isoform311800_265"; gene_id "Isoform311800_265.gene"; gene_name "Isoform311800_265";
chr7	Mandalorion	CDS	101888879	101889451	.	-	.	transcript_id "Isoform311800_265"; gene_id "Isoform311800_265.gene"; gene_name "Isoform311800_265";
chr7	Mandalorion	stop_codon	101888876	101888878	.	-	.	transcript_id "Isoform311800_265"; gene_id "Isoform311800_265.gene"; gene_name "Isoform311800_265";
chr7	Mandalorion	exon	101899252	101899317	.	-	.	transcript_id "Isoform311800_265"; gene_id "Isoform311800_265.gene"; gene_name "Isoform311800_265";
chr7	Mandalorion	transcript	101888330	101899253	.	-	.	transcript_id "Isoform311802_4"; gene_id "Isoform311802_4.gene"; gene_name "Isoform311802_4";
chr7	Mandalorion	exon	101888330	101889519	.	-	.	transcript_id "Isoform311802_4"; gene_id "Isoform311802_4.gene"; gene_name "Isoform311802_4";
chr7	Mandalorion	start_codon	101889449	101889451	.	-	.	transcript_id "Isoform311802_4"; gene_id "Isoform311802_4.gene"; gene_name "Isoform311802_4";
chr7	Mandalorion	CDS	101888879	101889451	.	-	.	transcript_id "Isoform311802_4"; gene_id "Isoform311802_4.gene"; gene_name "Isoform311802_4";
chr7	Mandalorion	stop_codon	101888876	101888878	.	-	.	transcript_id "Isoform311802_4"; gene_id "Isoform311802_4.gene"; gene_name "Isoform311802_4";
chr7	Mandalorion	exon	101899185	101899253	.	-	.	transcript_id "Isoform311802_4"; gene_id "Isoform311802_4.gene"; gene_name "Isoform311802_4";
chr7	Mandalorion	transcript	101859136	101887771	.	+	.	transcript_id "Isoform311805_26"; gene_id "Isoform311805_26.gene"; gene_name "Isoform311805_26";
chr7	Mandalorion	exon	101859136	101859533	.	+	.	transcript_id "Isoform311805_26"; gene_id "Isoform311805_26.gene"; gene_name "Isoform311805_26";
chr7	Mandalorion	exon	101859653	101859798	.	+	.	transcript_id "Isoform311805_26"; gene_id "Isoform311805_26.gene"; gene_name "Isoform311805_26";
chr7	Mandalorion	exon	101871989	101872008	.	+	.	transcript_id "Isoform311805_26"; gene_id "Isoform311805_26.gene"; gene_name "Isoform311805_26";
chr7	Mandalorion	exon	101872586	101872697	.	+	.	transcript_id "Isoform311805_26"; gene_id "Isoform311805_26.gene"; gene_name "Isoform311805_26";
chr7	Mandalorion	exon	101875478	101875652	.	+	.	transcript_id "Isoform311805_26"; gene_id "Isoform311805_26.gene"; gene_name "Isoform311805_26";
chr7	Mandalorion	start_codon	101875488	101875490	.	+	.	transcript_id "Isoform311805_26"; gene_id "Isoform311805_26.gene"; gene_name "Isoform311805_26";
chr7	Mandalorion	CDS	101875488	101875652	.	+	.	transcript_id "Isoform311805_26"; gene_id "Isoform311805_26.gene"; gene_name "Isoform311805_26";
chr7	Mandalorion	exon	101885301	101885553	.	+	.	transcript_id "Isoform311805_26"; gene_id "Isoform311805_26.gene"; gene_name "Isoform311805_26";
chr7	Mandalorion	CDS	101885301	101885553	.	+	.	transcript_id "Isoform311805_26"; gene_id "Isoform311805_26.gene"; gene_name "Isoform311805_26";
chr7	Mandalorion	exon	101885655	101885749	.	+	.	transcript_id "Isoform311805_26"; gene_id "Isoform311805_26.gene"; gene_name "Isoform311805_26";
chr7	Mandalorion	CDS	101885655	101885749	.	+	.	transcript_id "Isoform311805_26"; gene_id "Isoform311805_26.gene"; gene_name "Isoform311805_26";
chr7	Mandalorion	exon	101886329	101886437	.	+	.	transcript_id "Isoform311805_26"; gene_id "Isoform311805_26.gene"; gene_name "Isoform311805_26";
chr7	Mandalorion	CDS	101886329	101886437	.	+	.	transcript_id "Isoform311805_26"; gene_id "Isoform311805_26.gene"; gene_name "Isoform311805_26";
chr7	Mandalorion	exon	101886608	101887771	.	+	.	transcript_id "Isoform311805_26"; gene_id "Isoform311805_26.gene"; gene_name "Isoform311805_26";
chr7	Mandalorion	CDS	101886608	101886735	.	+	.	transcript_id "Isoform311805_26"; gene_id "Isoform311805_26.gene"; gene_name "Isoform311805_26";
chr7	Mandalorion	stop_codon	101886736	101886738	.	+	.	transcript_id "Isoform311805_26"; gene_id "Isoform311805_26.gene"; gene_name "Isoform311805_26";
chr7	Mandalorion	transcript	101859135	101887768	.	+	.	transcript_id "Isoform311807_38"; gene_id "Isoform311807_38.gene"; gene_name "Isoform311807_38";
chr7	Mandalorion	exon	101859135	101859533	.	+	.	transcript_id "Isoform311807_38"; gene_id "Isoform311807_38.gene"; gene_name "Isoform311807_38";
chr7	Mandalorion	exon	101859653	101859798	.	+	.	transcript_id "Isoform311807_38"; gene_id "Isoform311807_38.gene"; gene_name "Isoform311807_38";
chr7	Mandalorion	exon	101871989	101872008	.	+	.	transcript_id "Isoform311807_38"; gene_id "Isoform311807_38.gene"; gene_name "Isoform311807_38";
chr7	Mandalorion	exon	101872586	101872697	.	+	.	transcript_id "Isoform311807_38"; gene_id "Isoform311807_38.gene"; gene_name "Isoform311807_38";
chr7	Mandalorion	exon	101875478	101875652	.	+	.	transcript_id "Isoform311807_38"; gene_id "Isoform311807_38.gene"; gene_name "Isoform311807_38";
chr7	Mandalorion	start_codon	101875488	101875490	.	+	.	transcript_id "Isoform311807_38"; gene_id "Isoform311807_38.gene"; gene_name "Isoform311807_38";
chr7	Mandalorion	CDS	101875488	101875652	.	+	.	transcript_id "Isoform311807_38"; gene_id "Isoform311807_38.gene"; gene_name "Isoform311807_38";
chr7	Mandalorion	exon	101885301	101885553	.	+	.	transcript_id "Isoform311807_38"; gene_id "Isoform311807_38.gene"; gene_name "Isoform311807_38";
chr7	Mandalorion	CDS	101885301	101885553	.	+	.	transcript_id "Isoform311807_38"; gene_id "Isoform311807_38.gene"; gene_name "Isoform311807_38";
chr7	Mandalorion	exon	101885655	101885761	.	+	.	transcript_id "Isoform311807_38"; gene_id "Isoform311807_38.gene"; gene_name "Isoform311807_38";
chr7	Mandalorion	CDS	101885655	101885761	.	+	.	transcript_id "Isoform311807_38"; gene_id "Isoform311807_38.gene"; gene_name "Isoform311807_38";
chr7	Mandalorion	exon	101886329	101886437	.	+	.	transcript_id "Isoform311807_38"; gene_id "Isoform311807_38.gene"; gene_name "Isoform311807_38";
chr7	Mandalorion	CDS	101886329	101886437	.	+	.	transcript_id "Isoform311807_38"; gene_id "Isoform311807_38.gene"; gene_name "Isoform311807_38";
chr7	Mandalorion	exon	101886608	101887768	.	+	.	transcript_id "Isoform311807_38"; gene_id "Isoform311807_38.gene"; gene_name "Isoform311807_38";
chr7	Mandalorion	CDS	101886608	101886735	.	+	.	transcript_id "Isoform311807_38"; gene_id "Isoform311807_38.gene"; gene_name "Isoform311807_38";
chr7	Mandalorion	stop_codon	101886736	101886738	.	+	.	transcript_id "Isoform311807_38"; gene_id "Isoform311807_38.gene"; gene_name "Isoform311807_38";
chr7	Mandalorion	transcript	101859562	101887771	.	+	.	transcript_id "Isoform311827_104"; gene_id "Isoform311827_104.gene"; gene_name "Isoform311827_104";
chr7	Mandalorion	exon	101859562	101859798	.	+	.	transcript_id "Isoform311827_104"; gene_id "Isoform311827_104.gene"; gene_name "Isoform311827_104";
chr7	Mandalorion	exon	101871989	101872008	.	+	.	transcript_id "Isoform311827_104"; gene_id "Isoform311827_104.gene"; gene_name "Isoform311827_104";
chr7	Mandalorion	exon	101872586	101872697	.	+	.	transcript_id "Isoform311827_104"; gene_id "Isoform311827_104.gene"; gene_name "Isoform311827_104";
chr7	Mandalorion	exon	101875478	101875652	.	+	.	transcript_id "Isoform311827_104"; gene_id "Isoform311827_104.gene"; gene_name "Isoform311827_104";
chr7	Mandalorion	start_codon	101875488	101875490	.	+	.	transcript_id "Isoform311827_104"; gene_id "Isoform311827_104.gene"; gene_name "Isoform311827_104";
chr7	Mandalorion	CDS	101875488	101875652	.	+	.	transcript_id "Isoform311827_104"; gene_id "Isoform311827_104.gene"; gene_name "Isoform311827_104";
chr7	Mandalorion	exon	101885301	101885553	.	+	.	transcript_id "Isoform311827_104"; gene_id "Isoform311827_104.gene"; gene_name "Isoform311827_104";
chr7	Mandalorion	CDS	101885301	101885553	.	+	.	transcript_id "Isoform311827_104"; gene_id "Isoform311827_104.gene"; gene_name "Isoform311827_104";
chr7	Mandalorion	exon	101885655	101885749	.	+	.	transcript_id "Isoform311827_104"; gene_id "Isoform311827_104.gene"; gene_name "Isoform311827_104";
chr7	Mandalorion	CDS	101885655	101885749	.	+	.	transcript_id "Isoform311827_104"; gene_id "Isoform311827_104.gene"; gene_name "Isoform311827_104";
chr7	Mandalorion	exon	101886329	101886437	.	+	.	transcript_id "Isoform311827_104"; gene_id "Isoform311827_104.gene"; gene_name "Isoform311827_104";
chr7	Mandalorion	CDS	101886329	101886437	.	+	.	transcript_id "Isoform311827_104"; gene_id "Isoform311827_104.gene"; gene_name "Isoform311827_104";
chr7	Mandalorion	exon	101886608	101887771	.	+	.	transcript_id "Isoform311827_104"; gene_id "Isoform311827_104.gene"; gene_name "Isoform311827_104";
chr7	Mandalorion	CDS	101886608	101886735	.	+	.	transcript_id "Isoform311827_104"; gene_id "Isoform311827_104.gene"; gene_name "Isoform311827_104";
chr7	Mandalorion	stop_codon	101886736	101886738	.	+	.	transcript_id "Isoform311827_104"; gene_id "Isoform311827_104.gene"; gene_name "Isoform311827_104";
chr7	Mandalorion	transcript	101859568	101887771	.	+	.	transcript_id "Isoform311833_143"; gene_id "Isoform311833_143.gene"; gene_name "Isoform311833_143";
chr7	Mandalorion	exon	101859568	101859798	.	+	.	transcript_id "Isoform311833_143"; gene_id "Isoform311833_143.gene"; gene_name "Isoform311833_143";
chr7	Mandalorion	exon	101871989	101872008	.	+	.	transcript_id "Isoform311833_143"; gene_id "Isoform311833_143.gene"; gene_name "Isoform311833_143";
chr7	Mandalorion	exon	101872586	101872697	.	+	.	transcript_id "Isoform311833_143"; gene_id "Isoform311833_143.gene"; gene_name "Isoform311833_143";
chr7	Mandalorion	exon	101875478	101875652	.	+	.	transcript_id "Isoform311833_143"; gene_id "Isoform311833_143.gene"; gene_name "Isoform311833_143";
chr7	Mandalorion	start_codon	101875488	101875490	.	+	.	transcript_id "Isoform311833_143"; gene_id "Isoform311833_143.gene"; gene_name "Isoform311833_143";
chr7	Mandalorion	CDS	101875488	101875652	.	+	.	transcript_id "Isoform311833_143"; gene_id "Isoform311833_143.gene"; gene_name "Isoform311833_143";
chr7	Mandalorion	exon	101885301	101885553	.	+	.	transcript_id "Isoform311833_143"; gene_id "Isoform311833_143.gene"; gene_name "Isoform311833_143";
chr7	Mandalorion	CDS	101885301	101885553	.	+	.	transcript_id "Isoform311833_143"; gene_id "Isoform311833_143.gene"; gene_name "Isoform311833_143";
chr7	Mandalorion	exon	101885655	101885761	.	+	.	transcript_id "Isoform311833_143"; gene_id "Isoform311833_143.gene"; gene_name "Isoform311833_143";
chr7	Mandalorion	CDS	101885655	101885761	.	+	.	transcript_id "Isoform311833_143"; gene_id "Isoform311833_143.gene"; gene_name "Isoform311833_143";
chr7	Mandalorion	exon	101886329	101886437	.	+	.	transcript_id "Isoform311833_143"; gene_id "Isoform311833_143.gene"; gene_name "Isoform311833_143";
chr7	Mandalorion	CDS	101886329	101886437	.	+	.	transcript_id "Isoform311833_143"; gene_id "Isoform311833_143.gene"; gene_name "Isoform311833_143";
chr7	Mandalorion	exon	101886608	101887771	.	+	.	transcript_id "Isoform311833_143"; gene_id "Isoform311833_143.gene"; gene_name "Isoform311833_143";
chr7	Mandalorion	CDS	101886608	101886735	.	+	.	transcript_id "Isoform311833_143"; gene_id "Isoform311833_143.gene"; gene_name "Isoform311833_143";
chr7	Mandalorion	stop_codon	101886736	101886738	.	+	.	transcript_id "Isoform311833_143"; gene_id "Isoform311833_143.gene"; gene_name "Isoform311833_143";
chr7	Mandalorion	transcript	101859566	101887771	.	+	.	transcript_id "Isoform311844_76"; gene_id "Isoform311844_76.gene"; gene_name "Isoform311844_76";
chr7	Mandalorion	exon	101859566	101859798	.	+	.	transcript_id "Isoform311844_76"; gene_id "Isoform311844_76.gene"; gene_name "Isoform311844_76";
chr7	Mandalorion	exon	101872586	101872697	.	+	.	transcript_id "Isoform311844_76"; gene_id "Isoform311844_76.gene"; gene_name "Isoform311844_76";
chr7	Mandalorion	exon	101875478	101875652	.	+	.	transcript_id "Isoform311844_76"; gene_id "Isoform311844_76.gene"; gene_name "Isoform311844_76";
chr7	Mandalorion	start_codon	101875488	101875490	.	+	.	transcript_id "Isoform311844_76"; gene_id "Isoform311844_76.gene"; gene_name "Isoform311844_76";
chr7	Mandalorion	CDS	101875488	101875652	.	+	.	transcript_id "Isoform311844_76"; gene_id "Isoform311844_76.gene"; gene_name "Isoform311844_76";
chr7	Mandalorion	exon	101885301	101885553	.	+	.	transcript_id "Isoform311844_76"; gene_id "Isoform311844_76.gene"; gene_name "Isoform311844_76";
chr7	Mandalorion	CDS	101885301	101885553	.	+	.	transcript_id "Isoform311844_76"; gene_id "Isoform311844_76.gene"; gene_name "Isoform311844_76";
chr7	Mandalorion	exon	101885655	101885749	.	+	.	transcript_id "Isoform311844_76"; gene_id "Isoform311844_76.gene"; gene_name "Isoform311844_76";
chr7	Mandalorion	CDS	101885655	101885749	.	+	.	transcript_id "Isoform311844_76"; gene_id "Isoform311844_76.gene"; gene_name "Isoform311844_76";
chr7	Mandalorion	exon	101886329	101886437	.	+	.	transcript_id "Isoform311844_76"; gene_id "Isoform311844_76.gene"; gene_name "Isoform311844_76";
chr7	Mandalorion	CDS	101886329	101886437	.	+	.	transcript_id "Isoform311844_76"; gene_id "Isoform311844_76.gene"; gene_name "Isoform311844_76";
chr7	Mandalorion	exon	101886608	101887771	.	+	.	transcript_id "Isoform311844_76"; gene_id "Isoform311844_76.gene"; gene_name "Isoform311844_76";
chr7	Mandalorion	CDS	101886608	101886735	.	+	.	transcript_id "Isoform311844_76"; gene_id "Isoform311844_76.gene"; gene_name "Isoform311844_76";
chr7	Mandalorion	stop_codon	101886736	101886738	.	+	.	transcript_id "Isoform311844_76"; gene_id "Isoform311844_76.gene"; gene_name "Isoform311844_76";
chr7	Mandalorion	transcript	101859562	101887768	.	+	.	transcript_id "Isoform311849_105"; gene_id "Isoform311849_105.gene"; gene_name "Isoform311849_105";
chr7	Mandalorion	exon	101859562	101859798	.	+	.	transcript_id "Isoform311849_105"; gene_id "Isoform311849_105.gene"; gene_name "Isoform311849_105";
chr7	Mandalorion	exon	101872586	101872697	.	+	.	transcript_id "Isoform311849_105"; gene_id "Isoform311849_105.gene"; gene_name "Isoform311849_105";
chr7	Mandalorion	exon	101875478	101875652	.	+	.	transcript_id "Isoform311849_105"; gene_id "Isoform311849_105.gene"; gene_name "Isoform311849_105";
chr7	Mandalorion	start_codon	101875488	101875490	.	+	.	transcript_id "Isoform311849_105"; gene_id "Isoform311849_105.gene"; gene_name "Isoform311849_105";
chr7	Mandalorion	CDS	101875488	101875652	.	+	.	transcript_id "Isoform311849_105"; gene_id "Isoform311849_105.gene"; gene_name "Isoform311849_105";
chr7	Mandalorion	exon	101885301	101885553	.	+	.	transcript_id "Isoform311849_105"; gene_id "Isoform311849_105.gene"; gene_name "Isoform311849_105";
chr7	Mandalorion	CDS	101885301	101885553	.	+	.	transcript_id "Isoform311849_105"; gene_id "Isoform311849_105.gene"; gene_name "Isoform311849_105";
chr7	Mandalorion	exon	101885655	101885761	.	+	.	transcript_id "Isoform311849_105"; gene_id "Isoform311849_105.gene"; gene_name "Isoform311849_105";
chr7	Mandalorion	CDS	101885655	101885761	.	+	.	transcript_id "Isoform311849_105"; gene_id "Isoform311849_105.gene"; gene_name "Isoform311849_105";
chr7	Mandalorion	exon	101886329	101886437	.	+	.	transcript_id "Isoform311849_105"; gene_id "Isoform311849_105.gene"; gene_name "Isoform311849_105";
chr7	Mandalorion	CDS	101886329	101886437	.	+	.	transcript_id "Isoform311849_105"; gene_id "Isoform311849_105.gene"; gene_name "Isoform311849_105";
chr7	Mandalorion	exon	101886608	101887768	.	+	.	transcript_id "Isoform311849_105"; gene_id "Isoform311849_105.gene"; gene_name "Isoform311849_105";
chr7	Mandalorion	CDS	101886608	101886735	.	+	.	transcript_id "Isoform311849_105"; gene_id "Isoform311849_105.gene"; gene_name "Isoform311849_105";
chr7	Mandalorion	stop_codon	101886736	101886738	.	+	.	transcript_id "Isoform311849_105"; gene_id "Isoform311849_105.gene"; gene_name "Isoform311849_105";
chr7	Mandalorion	transcript	101872263	101887771	.	+	.	transcript_id "Isoform311876_364"; gene_id "Isoform311876_364.gene"; gene_name "Isoform311876_364";
chr7	Mandalorion	exon	101872263	101872357	.	+	.	transcript_id "Isoform311876_364"; gene_id "Isoform311876_364.gene"; gene_name "Isoform311876_364";
chr7	Mandalorion	exon	101872586	101872697	.	+	.	transcript_id "Isoform311876_364"; gene_id "Isoform311876_364.gene"; gene_name "Isoform311876_364";
chr7	Mandalorion	exon	101875478	101875652	.	+	.	transcript_id "Isoform311876_364"; gene_id "Isoform311876_364.gene"; gene_name "Isoform311876_364";
chr7	Mandalorion	start_codon	101875488	101875490	.	+	.	transcript_id "Isoform311876_364"; gene_id "Isoform311876_364.gene"; gene_name "Isoform311876_364";
chr7	Mandalorion	CDS	101875488	101875652	.	+	.	transcript_id "Isoform311876_364"; gene_id "Isoform311876_364.gene"; gene_name "Isoform311876_364";
chr7	Mandalorion	exon	101885301	101885553	.	+	.	transcript_id "Isoform311876_364"; gene_id "Isoform311876_364.gene"; gene_name "Isoform311876_364";
chr7	Mandalorion	CDS	101885301	101885553	.	+	.	transcript_id "Isoform311876_364"; gene_id "Isoform311876_364.gene"; gene_name "Isoform311876_364";
chr7	Mandalorion	exon	101885655	101885749	.	+	.	transcript_id "Isoform311876_364"; gene_id "Isoform311876_364.gene"; gene_name "Isoform311876_364";
chr7	Mandalorion	CDS	101885655	101885749	.	+	.	transcript_id "Isoform311876_364"; gene_id "Isoform311876_364.gene"; gene_name "Isoform311876_364";
chr7	Mandalorion	exon	101886329	101886437	.	+	.	transcript_id "Isoform311876_364"; gene_id "Isoform311876_364.gene"; gene_name "Isoform311876_364";
chr7	Mandalorion	CDS	101886329	101886437	.	+	.	transcript_id "Isoform311876_364"; gene_id "Isoform311876_364.gene"; gene_name "Isoform311876_364";
chr7	Mandalorion	exon	101886608	101887771	.	+	.	transcript_id "Isoform311876_364"; gene_id "Isoform311876_364.gene"; gene_name "Isoform311876_364";
chr7	Mandalorion	CDS	101886608	101886735	.	+	.	transcript_id "Isoform311876_364"; gene_id "Isoform311876_364.gene"; gene_name "Isoform311876_364";
chr7	Mandalorion	stop_codon	101886736	101886738	.	+	.	transcript_id "Isoform311876_364"; gene_id "Isoform311876_364.gene"; gene_name "Isoform311876_364";
chr7	Mandalorion	transcript	101872261	101887768	.	+	.	transcript_id "Isoform311879_490"; gene_id "Isoform311879_490.gene"; gene_name "Isoform311879_490";
chr7	Mandalorion	exon	101872261	101872357	.	+	.	transcript_id "Isoform311879_490"; gene_id "Isoform311879_490.gene"; gene_name "Isoform311879_490";
chr7	Mandalorion	exon	101872586	101872697	.	+	.	transcript_id "Isoform311879_490"; gene_id "Isoform311879_490.gene"; gene_name "Isoform311879_490";
chr7	Mandalorion	exon	101875478	101875652	.	+	.	transcript_id "Isoform311879_490"; gene_id "Isoform311879_490.gene"; gene_name "Isoform311879_490";
chr7	Mandalorion	start_codon	101875488	101875490	.	+	.	transcript_id "Isoform311879_490"; gene_id "Isoform311879_490.gene"; gene_name "Isoform311879_490";
chr7	Mandalorion	CDS	101875488	101875652	.	+	.	transcript_id "Isoform311879_490"; gene_id "Isoform311879_490.gene"; gene_name "Isoform311879_490";
chr7	Mandalorion	exon	101885301	101885553	.	+	.	transcript_id "Isoform311879_490"; gene_id "Isoform311879_490.gene"; gene_name "Isoform311879_490";
chr7	Mandalorion	CDS	101885301	101885553	.	+	.	transcript_id "Isoform311879_490"; gene_id "Isoform311879_490.gene"; gene_name "Isoform311879_490";
chr7	Mandalorion	exon	101885655	101885761	.	+	.	transcript_id "Isoform311879_490"; gene_id "Isoform311879_490.gene"; gene_name "Isoform311879_490";
chr7	Mandalorion	CDS	101885655	101885761	.	+	.	transcript_id "Isoform311879_490"; gene_id "Isoform311879_490.gene"; gene_name "Isoform311879_490";
chr7	Mandalorion	exon	101886329	101886437	.	+	.	transcript_id "Isoform311879_490"; gene_id "Isoform311879_490.gene"; gene_name "Isoform311879_490";
chr7	Mandalorion	CDS	101886329	101886437	.	+	.	transcript_id "Isoform311879_490"; gene_id "Isoform311879_490.gene"; gene_name "Isoform311879_490";
chr7	Mandalorion	exon	101886608	101887768	.	+	.	transcript_id "Isoform311879_490"; gene_id "Isoform311879_490.gene"; gene_name "Isoform311879_490";
chr7	Mandalorion	CDS	101886608	101886735	.	+	.	transcript_id "Isoform311879_490"; gene_id "Isoform311879_490.gene"; gene_name "Isoform311879_490";
chr7	Mandalorion	stop_codon	101886736	101886738	.	+	.	transcript_id "Isoform311879_490"; gene_id "Isoform311879_490.gene"; gene_name "Isoform311879_490";
chr7	Mandalorion	transcript	101872255	101887768	.	+	.	transcript_id "Isoform311895_23"; gene_id "Isoform311895_23.gene"; gene_name "Isoform311895_23";
chr7	Mandalorion	exon	101872255	101872357	.	+	.	transcript_id "Isoform311895_23"; gene_id "Isoform311895_23.gene"; gene_name "Isoform311895_23";
chr7	Mandalorion	exon	101875478	101875652	.	+	.	transcript_id "Isoform311895_23"; gene_id "Isoform311895_23.gene"; gene_name "Isoform311895_23";
chr7	Mandalorion	start_codon	101875488	101875490	.	+	.	transcript_id "Isoform311895_23"; gene_id "Isoform311895_23.gene"; gene_name "Isoform311895_23";
chr7	Mandalorion	CDS	101875488	101875652	.	+	.	transcript_id "Isoform311895_23"; gene_id "Isoform311895_23.gene"; gene_name "Isoform311895_23";
chr7	Mandalorion	exon	101885301	101885553	.	+	.	transcript_id "Isoform311895_23"; gene_id "Isoform311895_23.gene"; gene_name "Isoform311895_23";
chr7	Mandalorion	CDS	101885301	101885553	.	+	.	transcript_id "Isoform311895_23"; gene_id "Isoform311895_23.gene"; gene_name "Isoform311895_23";
chr7	Mandalorion	exon	101885655	101885749	.	+	.	transcript_id "Isoform311895_23"; gene_id "Isoform311895_23.gene"; gene_name "Isoform311895_23";
chr7	Mandalorion	CDS	101885655	101885749	.	+	.	transcript_id "Isoform311895_23"; gene_id "Isoform311895_23.gene"; gene_name "Isoform311895_23";
chr7	Mandalorion	exon	101886329	101886437	.	+	.	transcript_id "Isoform311895_23"; gene_id "Isoform311895_23.gene"; gene_name "Isoform311895_23";
chr7	Mandalorion	CDS	101886329	101886437	.	+	.	transcript_id "Isoform311895_23"; gene_id "Isoform311895_23.gene"; gene_name "Isoform311895_23";
chr7	Mandalorion	exon	101886608	101887768	.	+	.	transcript_id "Isoform311895_23"; gene_id "Isoform311895_23.gene"; gene_name "Isoform311895_23";
chr7	Mandalorion	CDS	101886608	101886735	.	+	.	transcript_id "Isoform311895_23"; gene_id "Isoform311895_23.gene"; gene_name "Isoform311895_23";
chr7	Mandalorion	stop_codon	101886736	101886738	.	+	.	transcript_id "Isoform311895_23"; gene_id "Isoform311895_23.gene"; gene_name "Isoform311895_23";
chr7	Mandalorion	transcript	101872258	101887771	.	+	.	transcript_id "Isoform311896_44"; gene_id "Isoform311896_44.gene"; gene_name "Isoform311896_44";
chr7	Mandalorion	exon	101872258	101872357	.	+	.	transcript_id "Isoform311896_44"; gene_id "Isoform311896_44.gene"; gene_name "Isoform311896_44";
chr7	Mandalorion	exon	101875478	101875652	.	+	.	transcript_id "Isoform311896_44"; gene_id "Isoform311896_44.gene"; gene_name "Isoform311896_44";
chr7	Mandalorion	start_codon	101875488	101875490	.	+	.	transcript_id "Isoform311896_44"; gene_id "Isoform311896_44.gene"; gene_name "Isoform311896_44";
chr7	Mandalorion	CDS	101875488	101875652	.	+	.	transcript_id "Isoform311896_44"; gene_id "Isoform311896_44.gene"; gene_name "Isoform311896_44";
chr7	Mandalorion	exon	101885301	101885553	.	+	.	transcript_id "Isoform311896_44"; gene_id "Isoform311896_44.gene"; gene_name "Isoform311896_44";
chr7	Mandalorion	CDS	101885301	101885553	.	+	.	transcript_id "Isoform311896_44"; gene_id "Isoform311896_44.gene"; gene_name "Isoform311896_44";
chr7	Mandalorion	exon	101885655	101885761	.	+	.	transcript_id "Isoform311896_44"; gene_id "Isoform311896_44.gene"; gene_name "Isoform311896_44";
chr7	Mandalorion	CDS	101885655	101885761	.	+	.	transcript_id "Isoform311896_44"; gene_id "Isoform311896_44.gene"; gene_name "Isoform311896_44";
chr7	Mandalorion	exon	101886329	101886437	.	+	.	transcript_id "Isoform311896_44"; gene_id "Isoform311896_44.gene"; gene_name "Isoform311896_44";
chr7	Mandalorion	CDS	101886329	101886437	.	+	.	transcript_id "Isoform311896_44"; gene_id "Isoform311896_44.gene"; gene_name "Isoform311896_44";
chr7	Mandalorion	exon	101886608	101887771	.	+	.	transcript_id "Isoform311896_44"; gene_id "Isoform311896_44.gene"; gene_name "Isoform311896_44";
chr7	Mandalorion	CDS	101886608	101886735	.	+	.	transcript_id "Isoform311896_44"; gene_id "Isoform311896_44.gene"; gene_name "Isoform311896_44";
chr7	Mandalorion	stop_codon	101886736	101886738	.	+	.	transcript_id "Isoform311896_44"; gene_id "Isoform311896_44.gene"; gene_name "Isoform311896_44";
chr7	Mandalorion	transcript	101872268	101887771	.	+	.	transcript_id "Isoform311902_90"; gene_id "Isoform311902_90.gene"; gene_name "Isoform311902_90";
chr7	Mandalorion	exon	101872268	101872504	.	+	.	transcript_id "Isoform311902_90"; gene_id "Isoform311902_90.gene"; gene_name "Isoform311902_90";
chr7	Mandalorion	exon	101872586	101872697	.	+	.	transcript_id "Isoform311902_90"; gene_id "Isoform311902_90.gene"; gene_name "Isoform311902_90";
chr7	Mandalorion	exon	101875478	101875652	.	+	.	transcript_id "Isoform311902_90"; gene_id "Isoform311902_90.gene"; gene_name "Isoform311902_90";
chr7	Mandalorion	start_codon	101875488	101875490	.	+	.	transcript_id "Isoform311902_90"; gene_id "Isoform311902_90.gene"; gene_name "Isoform311902_90";
chr7	Mandalorion	CDS	101875488	101875652	.	+	.	transcript_id "Isoform311902_90"; gene_id "Isoform311902_90.gene"; gene_name "Isoform311902_90";
chr7	Mandalorion	exon	101885301	101885553	.	+	.	transcript_id "Isoform311902_90"; gene_id "Isoform311902_90.gene"; gene_name "Isoform311902_90";
chr7	Mandalorion	CDS	101885301	101885553	.	+	.	transcript_id "Isoform311902_90"; gene_id "Isoform311902_90.gene"; gene_name "Isoform311902_90";
chr7	Mandalorion	exon	101885655	101885749	.	+	.	transcript_id "Isoform311902_90"; gene_id "Isoform311902_90.gene"; gene_name "Isoform311902_90";
chr7	Mandalorion	CDS	101885655	101885749	.	+	.	transcript_id "Isoform311902_90"; gene_id "Isoform311902_90.gene"; gene_name "Isoform311902_90";
chr7	Mandalorion	exon	101886329	101886437	.	+	.	transcript_id "Isoform311902_90"; gene_id "Isoform311902_90.gene"; gene_name "Isoform311902_90";
chr7	Mandalorion	CDS	101886329	101886437	.	+	.	transcript_id "Isoform311902_90"; gene_id "Isoform311902_90.gene"; gene_name "Isoform311902_90";
chr7	Mandalorion	exon	101886608	101887771	.	+	.	transcript_id "Isoform311902_90"; gene_id "Isoform311902_90.gene"; gene_name "Isoform311902_90";
chr7	Mandalorion	CDS	101886608	101886735	.	+	.	transcript_id "Isoform311902_90"; gene_id "Isoform311902_90.gene"; gene_name "Isoform311902_90";
chr7	Mandalorion	stop_codon	101886736	101886738	.	+	.	transcript_id "Isoform311902_90"; gene_id "Isoform311902_90.gene"; gene_name "Isoform311902_90";
chr7	Mandalorion	transcript	101872278	101887771	.	+	.	transcript_id "Isoform311905_124"; gene_id "Isoform311905_124.gene"; gene_name "Isoform311905_124";
chr7	Mandalorion	exon	101872278	101872504	.	+	.	transcript_id "Isoform311905_124"; gene_id "Isoform311905_124.gene"; gene_name "Isoform311905_124";
chr7	Mandalorion	exon	101872586	101872697	.	+	.	transcript_id "Isoform311905_124"; gene_id "Isoform311905_124.gene"; gene_name "Isoform311905_124";
chr7	Mandalorion	exon	101875478	101875652	.	+	.	transcript_id "Isoform311905_124"; gene_id "Isoform311905_124.gene"; gene_name "Isoform311905_124";
chr7	Mandalorion	start_codon	101875488	101875490	.	+	.	transcript_id "Isoform311905_124"; gene_id "Isoform311905_124.gene"; gene_name "Isoform311905_124";
chr7	Mandalorion	CDS	101875488	101875652	.	+	.	transcript_id "Isoform311905_124"; gene_id "Isoform311905_124.gene"; gene_name "Isoform311905_124";
chr7	Mandalorion	exon	101885301	101885553	.	+	.	transcript_id "Isoform311905_124"; gene_id "Isoform311905_124.gene"; gene_name "Isoform311905_124";
chr7	Mandalorion	CDS	101885301	101885553	.	+	.	transcript_id "Isoform311905_124"; gene_id "Isoform311905_124.gene"; gene_name "Isoform311905_124";
chr7	Mandalorion	exon	101885655	101885761	.	+	.	transcript_id "Isoform311905_124"; gene_id "Isoform311905_124.gene"; gene_name "Isoform311905_124";
chr7	Mandalorion	CDS	101885655	101885761	.	+	.	transcript_id "Isoform311905_124"; gene_id "Isoform311905_124.gene"; gene_name "Isoform311905_124";
chr7	Mandalorion	exon	101886329	101886437	.	+	.	transcript_id "Isoform311905_124"; gene_id "Isoform311905_124.gene"; gene_name "Isoform311905_124";
chr7	Mandalorion	CDS	101886329	101886437	.	+	.	transcript_id "Isoform311905_124"; gene_id "Isoform311905_124.gene"; gene_name "Isoform311905_124";
chr7	Mandalorion	exon	101886608	101887771	.	+	.	transcript_id "Isoform311905_124"; gene_id "Isoform311905_124.gene"; gene_name "Isoform311905_124";
chr7	Mandalorion	CDS	101886608	101886735	.	+	.	transcript_id "Isoform311905_124"; gene_id "Isoform311905_124.gene"; gene_name "Isoform311905_124";
chr7	Mandalorion	stop_codon	101886736	101886738	.	+	.	transcript_id "Isoform311905_124"; gene_id "Isoform311905_124.gene"; gene_name "Isoform311905_124";
chr7	Mandalorion	transcript	101859559	101860374	.	+	.	transcript_id "Isoform311917_15"; gene_id "Isoform311917_15.gene"; gene_name "Isoform311917_15";
chr7	Mandalorion	exon	101859559	101860374	.	+	.	transcript_id "Isoform311917_15"; gene_id "Isoform311917_15.gene"; gene_name "Isoform311917_15";
chr7	Mandalorion	transcript	101917011	102086520	.	+	.	transcript_id "Isoform311925_38"; gene_id "Isoform311925_38.gene"; gene_name "Isoform311925_38";
chr7	Mandalorion	exon	101917011	101917760	.	+	.	transcript_id "Isoform311925_38"; gene_id "Isoform311925_38.gene"; gene_name "Isoform311925_38";
chr7	Mandalorion	start_codon	101917622	101917624	.	+	.	transcript_id "Isoform311925_38"; gene_id "Isoform311925_38.gene"; gene_name "Isoform311925_38";
chr7	Mandalorion	CDS	101917622	101917760	.	+	.	transcript_id "Isoform311925_38"; gene_id "Isoform311925_38.gene"; gene_name "Isoform311925_38";
chr7	Mandalorion	exon	102003708	102003838	.	+	.	transcript_id "Isoform311925_38"; gene_id "Isoform311925_38.gene"; gene_name "Isoform311925_38";
chr7	Mandalorion	CDS	102003708	102003838	.	+	.	transcript_id "Isoform311925_38"; gene_id "Isoform311925_38.gene"; gene_name "Isoform311925_38";
chr7	Mandalorion	exon	102035294	102035408	.	+	.	transcript_id "Isoform311925_38"; gene_id "Isoform311925_38.gene"; gene_name "Isoform311925_38";
chr7	Mandalorion	CDS	102035294	102035408	.	+	.	transcript_id "Isoform311925_38"; gene_id "Isoform311925_38.gene"; gene_name "Isoform311925_38";
chr7	Mandalorion	exon	102057574	102057685	.	+	.	transcript_id "Isoform311925_38"; gene_id "Isoform311925_38.gene"; gene_name "Isoform311925_38";
chr7	Mandalorion	CDS	102057574	102057685	.	+	.	transcript_id "Isoform311925_38"; gene_id "Isoform311925_38.gene"; gene_name "Isoform311925_38";
chr7	Mandalorion	exon	102060456	102060571	.	+	.	transcript_id "Isoform311925_38"; gene_id "Isoform311925_38.gene"; gene_name "Isoform311925_38";
chr7	Mandalorion	CDS	102060456	102060571	.	+	.	transcript_id "Isoform311925_38"; gene_id "Isoform311925_38.gene"; gene_name "Isoform311925_38";
chr7	Mandalorion	exon	102064545	102064722	.	+	.	transcript_id "Isoform311925_38"; gene_id "Isoform311925_38.gene"; gene_name "Isoform311925_38";
chr7	Mandalorion	CDS	102064545	102064722	.	+	.	transcript_id "Isoform311925_38"; gene_id "Isoform311925_38.gene"; gene_name "Isoform311925_38";
chr7	Mandalorion	exon	102070560	102070737	.	+	.	transcript_id "Isoform311925_38"; gene_id "Isoform311925_38.gene"; gene_name "Isoform311925_38";
chr7	Mandalorion	CDS	102070560	102070737	.	+	.	transcript_id "Isoform311925_38"; gene_id "Isoform311925_38.gene"; gene_name "Isoform311925_38";
chr7	Mandalorion	exon	102075180	102075347	.	+	.	transcript_id "Isoform311925_38"; gene_id "Isoform311925_38.gene"; gene_name "Isoform311925_38";
chr7	Mandalorion	CDS	102075180	102075347	.	+	.	transcript_id "Isoform311925_38"; gene_id "Isoform311925_38.gene"; gene_name "Isoform311925_38";
chr7	Mandalorion	exon	102075907	102076007	.	+	.	transcript_id "Isoform311925_38"; gene_id "Isoform311925_38.gene"; gene_name "Isoform311925_38";
chr7	Mandalorion	CDS	102075907	102076007	.	+	.	transcript_id "Isoform311925_38"; gene_id "Isoform311925_38.gene"; gene_name "Isoform311925_38";
chr7	Mandalorion	exon	102076289	102076524	.	+	.	transcript_id "Isoform311925_38"; gene_id "Isoform311925_38.gene"; gene_name "Isoform311925_38";
chr7	Mandalorion	CDS	102076289	102076524	.	+	.	transcript_id "Isoform311925_38"; gene_id "Isoform311925_38.gene"; gene_name "Isoform311925_38";
chr7	Mandalorion	exon	102077981	102078073	.	+	.	transcript_id "Isoform311925_38"; gene_id "Isoform311925_38.gene"; gene_name "Isoform311925_38";
chr7	Mandalorion	CDS	102077981	102078073	.	+	.	transcript_id "Isoform311925_38"; gene_id "Isoform311925_38.gene"; gene_name "Isoform311925_38";
chr7	Mandalorion	exon	102080092	102080158	.	+	.	transcript_id "Isoform311925_38"; gene_id "Isoform311925_38.gene"; gene_name "Isoform311925_38";
chr7	Mandalorion	CDS	102080092	102080158	.	+	.	transcript_id "Isoform311925_38"; gene_id "Isoform311925_38.gene"; gene_name "Isoform311925_38";
chr7	Mandalorion	exon	102084591	102086520	.	+	.	transcript_id "Isoform311925_38"; gene_id "Isoform311925_38.gene"; gene_name "Isoform311925_38";
chr7	Mandalorion	CDS	102084591	102085104	.	+	.	transcript_id "Isoform311925_38"; gene_id "Isoform311925_38.gene"; gene_name "Isoform311925_38";
chr7	Mandalorion	stop_codon	102085105	102085107	.	+	.	transcript_id "Isoform311925_38"; gene_id "Isoform311925_38.gene"; gene_name "Isoform311925_38";
chr7	Mandalorion	transcript	101917026	102086520	.	+	.	transcript_id "Isoform311930_441"; gene_id "Isoform311930_441.gene"; gene_name "Isoform311930_441";
chr7	Mandalorion	exon	101917026	101917760	.	+	.	transcript_id "Isoform311930_441"; gene_id "Isoform311930_441.gene"; gene_name "Isoform311930_441";
chr7	Mandalorion	start_codon	101917622	101917624	.	+	.	transcript_id "Isoform311930_441"; gene_id "Isoform311930_441.gene"; gene_name "Isoform311930_441";
chr7	Mandalorion	CDS	101917622	101917760	.	+	.	transcript_id "Isoform311930_441"; gene_id "Isoform311930_441.gene"; gene_name "Isoform311930_441";
chr7	Mandalorion	exon	102003708	102003838	.	+	.	transcript_id "Isoform311930_441"; gene_id "Isoform311930_441.gene"; gene_name "Isoform311930_441";
chr7	Mandalorion	CDS	102003708	102003838	.	+	.	transcript_id "Isoform311930_441"; gene_id "Isoform311930_441.gene"; gene_name "Isoform311930_441";
chr7	Mandalorion	exon	102035294	102035408	.	+	.	transcript_id "Isoform311930_441"; gene_id "Isoform311930_441.gene"; gene_name "Isoform311930_441";
chr7	Mandalorion	CDS	102035294	102035408	.	+	.	transcript_id "Isoform311930_441"; gene_id "Isoform311930_441.gene"; gene_name "Isoform311930_441";
chr7	Mandalorion	exon	102057574	102057685	.	+	.	transcript_id "Isoform311930_441"; gene_id "Isoform311930_441.gene"; gene_name "Isoform311930_441";
chr7	Mandalorion	CDS	102057574	102057685	.	+	.	transcript_id "Isoform311930_441"; gene_id "Isoform311930_441.gene"; gene_name "Isoform311930_441";
chr7	Mandalorion	exon	102060456	102060571	.	+	.	transcript_id "Isoform311930_441"; gene_id "Isoform311930_441.gene"; gene_name "Isoform311930_441";
chr7	Mandalorion	CDS	102060456	102060571	.	+	.	transcript_id "Isoform311930_441"; gene_id "Isoform311930_441.gene"; gene_name "Isoform311930_441";
chr7	Mandalorion	exon	102064545	102064722	.	+	.	transcript_id "Isoform311930_441"; gene_id "Isoform311930_441.gene"; gene_name "Isoform311930_441";
chr7	Mandalorion	CDS	102064545	102064722	.	+	.	transcript_id "Isoform311930_441"; gene_id "Isoform311930_441.gene"; gene_name "Isoform311930_441";
chr7	Mandalorion	exon	102070560	102070737	.	+	.	transcript_id "Isoform311930_441"; gene_id "Isoform311930_441.gene"; gene_name "Isoform311930_441";
chr7	Mandalorion	CDS	102070560	102070737	.	+	.	transcript_id "Isoform311930_441"; gene_id "Isoform311930_441.gene"; gene_name "Isoform311930_441";
chr7	Mandalorion	exon	102075180	102075347	.	+	.	transcript_id "Isoform311930_441"; gene_id "Isoform311930_441.gene"; gene_name "Isoform311930_441";
chr7	Mandalorion	CDS	102075180	102075347	.	+	.	transcript_id "Isoform311930_441"; gene_id "Isoform311930_441.gene"; gene_name "Isoform311930_441";
chr7	Mandalorion	exon	102075907	102076007	.	+	.	transcript_id "Isoform311930_441"; gene_id "Isoform311930_441.gene"; gene_name "Isoform311930_441";
chr7	Mandalorion	CDS	102075907	102076007	.	+	.	transcript_id "Isoform311930_441"; gene_id "Isoform311930_441.gene"; gene_name "Isoform311930_441";
chr7	Mandalorion	exon	102076289	102076524	.	+	.	transcript_id "Isoform311930_441"; gene_id "Isoform311930_441.gene"; gene_name "Isoform311930_441";
chr7	Mandalorion	CDS	102076289	102076524	.	+	.	transcript_id "Isoform311930_441"; gene_id "Isoform311930_441.gene"; gene_name "Isoform311930_441";
chr7	Mandalorion	exon	102080092	102080158	.	+	.	transcript_id "Isoform311930_441"; gene_id "Isoform311930_441.gene"; gene_name "Isoform311930_441";
chr7	Mandalorion	CDS	102080092	102080158	.	+	.	transcript_id "Isoform311930_441"; gene_id "Isoform311930_441.gene"; gene_name "Isoform311930_441";
chr7	Mandalorion	exon	102084591	102086520	.	+	.	transcript_id "Isoform311930_441"; gene_id "Isoform311930_441.gene"; gene_name "Isoform311930_441";
chr7	Mandalorion	CDS	102084591	102085104	.	+	.	transcript_id "Isoform311930_441"; gene_id "Isoform311930_441.gene"; gene_name "Isoform311930_441";
chr7	Mandalorion	stop_codon	102085105	102085107	.	+	.	transcript_id "Isoform311930_441"; gene_id "Isoform311930_441.gene"; gene_name "Isoform311930_441";
chr7	Mandalorion	transcript	101916495	102086520	.	+	.	transcript_id "Isoform311942_15"; gene_id "Isoform311942_15.gene"; gene_name "Isoform311942_15";
chr7	Mandalorion	exon	101916495	101916570	.	+	.	transcript_id "Isoform311942_15"; gene_id "Isoform311942_15.gene"; gene_name "Isoform311942_15";
chr7	Mandalorion	exon	102003708	102003838	.	+	.	transcript_id "Isoform311942_15"; gene_id "Isoform311942_15.gene"; gene_name "Isoform311942_15";
chr7	Mandalorion	start_codon	102003791	102003793	.	+	.	transcript_id "Isoform311942_15"; gene_id "Isoform311942_15.gene"; gene_name "Isoform311942_15";
chr7	Mandalorion	CDS	102003791	102003838	.	+	.	transcript_id "Isoform311942_15"; gene_id "Isoform311942_15.gene"; gene_name "Isoform311942_15";
chr7	Mandalorion	exon	102035294	102035408	.	+	.	transcript_id "Isoform311942_15"; gene_id "Isoform311942_15.gene"; gene_name "Isoform311942_15";
chr7	Mandalorion	CDS	102035294	102035408	.	+	.	transcript_id "Isoform311942_15"; gene_id "Isoform311942_15.gene"; gene_name "Isoform311942_15";
chr7	Mandalorion	exon	102057574	102057685	.	+	.	transcript_id "Isoform311942_15"; gene_id "Isoform311942_15.gene"; gene_name "Isoform311942_15";
chr7	Mandalorion	CDS	102057574	102057685	.	+	.	transcript_id "Isoform311942_15"; gene_id "Isoform311942_15.gene"; gene_name "Isoform311942_15";
chr7	Mandalorion	exon	102060456	102060571	.	+	.	transcript_id "Isoform311942_15"; gene_id "Isoform311942_15.gene"; gene_name "Isoform311942_15";
chr7	Mandalorion	CDS	102060456	102060571	.	+	.	transcript_id "Isoform311942_15"; gene_id "Isoform311942_15.gene"; gene_name "Isoform311942_15";
chr7	Mandalorion	exon	102064545	102064722	.	+	.	transcript_id "Isoform311942_15"; gene_id "Isoform311942_15.gene"; gene_name "Isoform311942_15";
chr7	Mandalorion	CDS	102064545	102064722	.	+	.	transcript_id "Isoform311942_15"; gene_id "Isoform311942_15.gene"; gene_name "Isoform311942_15";
chr7	Mandalorion	exon	102070560	102070737	.	+	.	transcript_id "Isoform311942_15"; gene_id "Isoform311942_15.gene"; gene_name "Isoform311942_15";
chr7	Mandalorion	CDS	102070560	102070737	.	+	.	transcript_id "Isoform311942_15"; gene_id "Isoform311942_15.gene"; gene_name "Isoform311942_15";
chr7	Mandalorion	exon	102075180	102075347	.	+	.	transcript_id "Isoform311942_15"; gene_id "Isoform311942_15.gene"; gene_name "Isoform311942_15";
chr7	Mandalorion	CDS	102075180	102075347	.	+	.	transcript_id "Isoform311942_15"; gene_id "Isoform311942_15.gene"; gene_name "Isoform311942_15";
chr7	Mandalorion	exon	102075907	102076007	.	+	.	transcript_id "Isoform311942_15"; gene_id "Isoform311942_15.gene"; gene_name "Isoform311942_15";
chr7	Mandalorion	CDS	102075907	102076007	.	+	.	transcript_id "Isoform311942_15"; gene_id "Isoform311942_15.gene"; gene_name "Isoform311942_15";
chr7	Mandalorion	exon	102076289	102076524	.	+	.	transcript_id "Isoform311942_15"; gene_id "Isoform311942_15.gene"; gene_name "Isoform311942_15";
chr7	Mandalorion	CDS	102076289	102076524	.	+	.	transcript_id "Isoform311942_15"; gene_id "Isoform311942_15.gene"; gene_name "Isoform311942_15";
chr7	Mandalorion	exon	102080092	102080158	.	+	.	transcript_id "Isoform311942_15"; gene_id "Isoform311942_15.gene"; gene_name "Isoform311942_15";
chr7	Mandalorion	CDS	102080092	102080158	.	+	.	transcript_id "Isoform311942_15"; gene_id "Isoform311942_15.gene"; gene_name "Isoform311942_15";
chr7	Mandalorion	exon	102084591	102086520	.	+	.	transcript_id "Isoform311942_15"; gene_id "Isoform311942_15.gene"; gene_name "Isoform311942_15";
chr7	Mandalorion	CDS	102084591	102085104	.	+	.	transcript_id "Isoform311942_15"; gene_id "Isoform311942_15.gene"; gene_name "Isoform311942_15";
chr7	Mandalorion	stop_codon	102085105	102085107	.	+	.	transcript_id "Isoform311942_15"; gene_id "Isoform311942_15.gene"; gene_name "Isoform311942_15";
chr7	Mandalorion	transcript	101917029	101920858	.	+	.	transcript_id "Isoform311960_11"; gene_id "Isoform311960_11.gene"; gene_name "Isoform311960_11";
chr7	Mandalorion	exon	101917029	101920858	.	+	.	transcript_id "Isoform311960_11"; gene_id "Isoform311960_11.gene"; gene_name "Isoform311960_11";
chr7	Mandalorion	transcript	102090897	102118133	.	+	.	transcript_id "Isoform311972_4"; gene_id "Isoform311972_4.gene"; gene_name "Isoform311972_4";
chr7	Mandalorion	exon	102090897	102091250	.	+	.	transcript_id "Isoform311972_4"; gene_id "Isoform311972_4.gene"; gene_name "Isoform311972_4";
chr7	Mandalorion	start_codon	102091232	102091234	.	+	.	transcript_id "Isoform311972_4"; gene_id "Isoform311972_4.gene"; gene_name "Isoform311972_4";
chr7	Mandalorion	CDS	102091232	102091250	.	+	.	transcript_id "Isoform311972_4"; gene_id "Isoform311972_4.gene"; gene_name "Isoform311972_4";
chr7	Mandalorion	exon	102092194	102092282	.	+	.	transcript_id "Isoform311972_4"; gene_id "Isoform311972_4.gene"; gene_name "Isoform311972_4";
chr7	Mandalorion	CDS	102092194	102092282	.	+	.	transcript_id "Isoform311972_4"; gene_id "Isoform311972_4.gene"; gene_name "Isoform311972_4";
chr7	Mandalorion	exon	102095757	102095934	.	+	.	transcript_id "Isoform311972_4"; gene_id "Isoform311972_4.gene"; gene_name "Isoform311972_4";
chr7	Mandalorion	CDS	102095757	102095934	.	+	.	transcript_id "Isoform311972_4"; gene_id "Isoform311972_4.gene"; gene_name "Isoform311972_4";
chr7	Mandalorion	exon	102097008	102097108	.	+	.	transcript_id "Isoform311972_4"; gene_id "Isoform311972_4.gene"; gene_name "Isoform311972_4";
chr7	Mandalorion	CDS	102097008	102097108	.	+	.	transcript_id "Isoform311972_4"; gene_id "Isoform311972_4.gene"; gene_name "Isoform311972_4";
chr7	Mandalorion	exon	102098402	102098461	.	+	.	transcript_id "Isoform311972_4"; gene_id "Isoform311972_4.gene"; gene_name "Isoform311972_4";
chr7	Mandalorion	CDS	102098402	102098461	.	+	.	transcript_id "Isoform311972_4"; gene_id "Isoform311972_4.gene"; gene_name "Isoform311972_4";
chr7	Mandalorion	exon	102099243	102099282	.	+	.	transcript_id "Isoform311972_4"; gene_id "Isoform311972_4.gene"; gene_name "Isoform311972_4";
chr7	Mandalorion	CDS	102099243	102099282	.	+	.	transcript_id "Isoform311972_4"; gene_id "Isoform311972_4.gene"; gene_name "Isoform311972_4";
chr7	Mandalorion	exon	102100108	102100270	.	+	.	transcript_id "Isoform311972_4"; gene_id "Isoform311972_4.gene"; gene_name "Isoform311972_4";
chr7	Mandalorion	CDS	102100108	102100270	.	+	.	transcript_id "Isoform311972_4"; gene_id "Isoform311972_4.gene"; gene_name "Isoform311972_4";
chr7	Mandalorion	exon	102103703	102103844	.	+	.	transcript_id "Isoform311972_4"; gene_id "Isoform311972_4.gene"; gene_name "Isoform311972_4";
chr7	Mandalorion	CDS	102103703	102103844	.	+	.	transcript_id "Isoform311972_4"; gene_id "Isoform311972_4.gene"; gene_name "Isoform311972_4";
chr7	Mandalorion	exon	102105678	102105761	.	+	.	transcript_id "Isoform311972_4"; gene_id "Isoform311972_4.gene"; gene_name "Isoform311972_4";
chr7	Mandalorion	CDS	102105678	102105761	.	+	.	transcript_id "Isoform311972_4"; gene_id "Isoform311972_4.gene"; gene_name "Isoform311972_4";
chr7	Mandalorion	exon	102106359	102106520	.	+	.	transcript_id "Isoform311972_4"; gene_id "Isoform311972_4.gene"; gene_name "Isoform311972_4";
chr7	Mandalorion	CDS	102106359	102106520	.	+	.	transcript_id "Isoform311972_4"; gene_id "Isoform311972_4.gene"; gene_name "Isoform311972_4";
chr7	Mandalorion	exon	102106767	102106846	.	+	.	transcript_id "Isoform311972_4"; gene_id "Isoform311972_4.gene"; gene_name "Isoform311972_4";
chr7	Mandalorion	CDS	102106767	102106846	.	+	.	transcript_id "Isoform311972_4"; gene_id "Isoform311972_4.gene"; gene_name "Isoform311972_4";
chr7	Mandalorion	exon	102108596	102108797	.	+	.	transcript_id "Isoform311972_4"; gene_id "Isoform311972_4.gene"; gene_name "Isoform311972_4";
chr7	Mandalorion	CDS	102108596	102108797	.	+	.	transcript_id "Isoform311972_4"; gene_id "Isoform311972_4.gene"; gene_name "Isoform311972_4";
chr7	Mandalorion	exon	102109498	102109647	.	+	.	transcript_id "Isoform311972_4"; gene_id "Isoform311972_4.gene"; gene_name "Isoform311972_4";
chr7	Mandalorion	CDS	102109498	102109647	.	+	.	transcript_id "Isoform311972_4"; gene_id "Isoform311972_4.gene"; gene_name "Isoform311972_4";
chr7	Mandalorion	exon	102109837	102110058	.	+	.	transcript_id "Isoform311972_4"; gene_id "Isoform311972_4.gene"; gene_name "Isoform311972_4";
chr7	Mandalorion	CDS	102109837	102110058	.	+	.	transcript_id "Isoform311972_4"; gene_id "Isoform311972_4.gene"; gene_name "Isoform311972_4";
chr7	Mandalorion	exon	102110814	102110890	.	+	.	transcript_id "Isoform311972_4"; gene_id "Isoform311972_4.gene"; gene_name "Isoform311972_4";
chr7	Mandalorion	CDS	102110814	102110890	.	+	.	transcript_id "Isoform311972_4"; gene_id "Isoform311972_4.gene"; gene_name "Isoform311972_4";
chr7	Mandalorion	exon	102112853	102112988	.	+	.	transcript_id "Isoform311972_4"; gene_id "Isoform311972_4.gene"; gene_name "Isoform311972_4";
chr7	Mandalorion	CDS	102112853	102112988	.	+	.	transcript_id "Isoform311972_4"; gene_id "Isoform311972_4.gene"; gene_name "Isoform311972_4";
chr7	Mandalorion	exon	102114925	102115020	.	+	.	transcript_id "Isoform311972_4"; gene_id "Isoform311972_4.gene"; gene_name "Isoform311972_4";
chr7	Mandalorion	CDS	102114925	102115020	.	+	.	transcript_id "Isoform311972_4"; gene_id "Isoform311972_4.gene"; gene_name "Isoform311972_4";
chr7	Mandalorion	exon	102116085	102116273	.	+	.	transcript_id "Isoform311972_4"; gene_id "Isoform311972_4.gene"; gene_name "Isoform311972_4";
chr7	Mandalorion	CDS	102116085	102116273	.	+	.	transcript_id "Isoform311972_4"; gene_id "Isoform311972_4.gene"; gene_name "Isoform311972_4";
chr7	Mandalorion	exon	102117502	102118133	.	+	.	transcript_id "Isoform311972_4"; gene_id "Isoform311972_4.gene"; gene_name "Isoform311972_4";
chr7	Mandalorion	CDS	102117502	102117687	.	+	.	transcript_id "Isoform311972_4"; gene_id "Isoform311972_4.gene"; gene_name "Isoform311972_4";
chr7	Mandalorion	stop_codon	102117688	102117690	.	+	.	transcript_id "Isoform311972_4"; gene_id "Isoform311972_4.gene"; gene_name "Isoform311972_4";
chr7	Mandalorion	transcript	102091003	102118133	.	+	.	transcript_id "Isoform311973_82"; gene_id "Isoform311973_82.gene"; gene_name "Isoform311973_82";
chr7	Mandalorion	exon	102091003	102091250	.	+	.	transcript_id "Isoform311973_82"; gene_id "Isoform311973_82.gene"; gene_name "Isoform311973_82";
chr7	Mandalorion	start_codon	102091232	102091234	.	+	.	transcript_id "Isoform311973_82"; gene_id "Isoform311973_82.gene"; gene_name "Isoform311973_82";
chr7	Mandalorion	CDS	102091232	102091250	.	+	.	transcript_id "Isoform311973_82"; gene_id "Isoform311973_82.gene"; gene_name "Isoform311973_82";
chr7	Mandalorion	exon	102092194	102092282	.	+	.	transcript_id "Isoform311973_82"; gene_id "Isoform311973_82.gene"; gene_name "Isoform311973_82";
chr7	Mandalorion	CDS	102092194	102092282	.	+	.	transcript_id "Isoform311973_82"; gene_id "Isoform311973_82.gene"; gene_name "Isoform311973_82";
chr7	Mandalorion	exon	102095757	102095934	.	+	.	transcript_id "Isoform311973_82"; gene_id "Isoform311973_82.gene"; gene_name "Isoform311973_82";
chr7	Mandalorion	CDS	102095757	102095934	.	+	.	transcript_id "Isoform311973_82"; gene_id "Isoform311973_82.gene"; gene_name "Isoform311973_82";
chr7	Mandalorion	exon	102097008	102097108	.	+	.	transcript_id "Isoform311973_82"; gene_id "Isoform311973_82.gene"; gene_name "Isoform311973_82";
chr7	Mandalorion	CDS	102097008	102097108	.	+	.	transcript_id "Isoform311973_82"; gene_id "Isoform311973_82.gene"; gene_name "Isoform311973_82";
chr7	Mandalorion	exon	102098402	102098461	.	+	.	transcript_id "Isoform311973_82"; gene_id "Isoform311973_82.gene"; gene_name "Isoform311973_82";
chr7	Mandalorion	CDS	102098402	102098461	.	+	.	transcript_id "Isoform311973_82"; gene_id "Isoform311973_82.gene"; gene_name "Isoform311973_82";
chr7	Mandalorion	exon	102099243	102099282	.	+	.	transcript_id "Isoform311973_82"; gene_id "Isoform311973_82.gene"; gene_name "Isoform311973_82";
chr7	Mandalorion	CDS	102099243	102099282	.	+	.	transcript_id "Isoform311973_82"; gene_id "Isoform311973_82.gene"; gene_name "Isoform311973_82";
chr7	Mandalorion	exon	102100108	102100270	.	+	.	transcript_id "Isoform311973_82"; gene_id "Isoform311973_82.gene"; gene_name "Isoform311973_82";
chr7	Mandalorion	CDS	102100108	102100270	.	+	.	transcript_id "Isoform311973_82"; gene_id "Isoform311973_82.gene"; gene_name "Isoform311973_82";
chr7	Mandalorion	exon	102103703	102103844	.	+	.	transcript_id "Isoform311973_82"; gene_id "Isoform311973_82.gene"; gene_name "Isoform311973_82";
chr7	Mandalorion	CDS	102103703	102103844	.	+	.	transcript_id "Isoform311973_82"; gene_id "Isoform311973_82.gene"; gene_name "Isoform311973_82";
chr7	Mandalorion	exon	102105678	102105761	.	+	.	transcript_id "Isoform311973_82"; gene_id "Isoform311973_82.gene"; gene_name "Isoform311973_82";
chr7	Mandalorion	CDS	102105678	102105761	.	+	.	transcript_id "Isoform311973_82"; gene_id "Isoform311973_82.gene"; gene_name "Isoform311973_82";
chr7	Mandalorion	exon	102106359	102106520	.	+	.	transcript_id "Isoform311973_82"; gene_id "Isoform311973_82.gene"; gene_name "Isoform311973_82";
chr7	Mandalorion	CDS	102106359	102106520	.	+	.	transcript_id "Isoform311973_82"; gene_id "Isoform311973_82.gene"; gene_name "Isoform311973_82";
chr7	Mandalorion	exon	102106767	102106846	.	+	.	transcript_id "Isoform311973_82"; gene_id "Isoform311973_82.gene"; gene_name "Isoform311973_82";
chr7	Mandalorion	CDS	102106767	102106846	.	+	.	transcript_id "Isoform311973_82"; gene_id "Isoform311973_82.gene"; gene_name "Isoform311973_82";
chr7	Mandalorion	exon	102108596	102108797	.	+	.	transcript_id "Isoform311973_82"; gene_id "Isoform311973_82.gene"; gene_name "Isoform311973_82";
chr7	Mandalorion	CDS	102108596	102108797	.	+	.	transcript_id "Isoform311973_82"; gene_id "Isoform311973_82.gene"; gene_name "Isoform311973_82";
chr7	Mandalorion	exon	102109498	102109647	.	+	.	transcript_id "Isoform311973_82"; gene_id "Isoform311973_82.gene"; gene_name "Isoform311973_82";
chr7	Mandalorion	CDS	102109498	102109647	.	+	.	transcript_id "Isoform311973_82"; gene_id "Isoform311973_82.gene"; gene_name "Isoform311973_82";
chr7	Mandalorion	exon	102109837	102110058	.	+	.	transcript_id "Isoform311973_82"; gene_id "Isoform311973_82.gene"; gene_name "Isoform311973_82";
chr7	Mandalorion	CDS	102109837	102110058	.	+	.	transcript_id "Isoform311973_82"; gene_id "Isoform311973_82.gene"; gene_name "Isoform311973_82";
chr7	Mandalorion	exon	102110814	102110890	.	+	.	transcript_id "Isoform311973_82"; gene_id "Isoform311973_82.gene"; gene_name "Isoform311973_82";
chr7	Mandalorion	CDS	102110814	102110890	.	+	.	transcript_id "Isoform311973_82"; gene_id "Isoform311973_82.gene"; gene_name "Isoform311973_82";
chr7	Mandalorion	exon	102112853	102112988	.	+	.	transcript_id "Isoform311973_82"; gene_id "Isoform311973_82.gene"; gene_name "Isoform311973_82";
chr7	Mandalorion	CDS	102112853	102112988	.	+	.	transcript_id "Isoform311973_82"; gene_id "Isoform311973_82.gene"; gene_name "Isoform311973_82";
chr7	Mandalorion	exon	102114925	102115020	.	+	.	transcript_id "Isoform311973_82"; gene_id "Isoform311973_82.gene"; gene_name "Isoform311973_82";
chr7	Mandalorion	CDS	102114925	102115020	.	+	.	transcript_id "Isoform311973_82"; gene_id "Isoform311973_82.gene"; gene_name "Isoform311973_82";
chr7	Mandalorion	exon	102116085	102116273	.	+	.	transcript_id "Isoform311973_82"; gene_id "Isoform311973_82.gene"; gene_name "Isoform311973_82";
chr7	Mandalorion	CDS	102116085	102116273	.	+	.	transcript_id "Isoform311973_82"; gene_id "Isoform311973_82.gene"; gene_name "Isoform311973_82";
chr7	Mandalorion	exon	102117502	102118133	.	+	.	transcript_id "Isoform311973_82"; gene_id "Isoform311973_82.gene"; gene_name "Isoform311973_82";
chr7	Mandalorion	CDS	102117502	102117687	.	+	.	transcript_id "Isoform311973_82"; gene_id "Isoform311973_82.gene"; gene_name "Isoform311973_82";
chr7	Mandalorion	stop_codon	102117688	102117690	.	+	.	transcript_id "Isoform311973_82"; gene_id "Isoform311973_82.gene"; gene_name "Isoform311973_82";
chr7	Mandalorion	transcript	102091027	102118133	.	+	.	transcript_id "Isoform311976_238"; gene_id "Isoform311976_238.gene"; gene_name "Isoform311976_238";
chr7	Mandalorion	exon	102091027	102091250	.	+	.	transcript_id "Isoform311976_238"; gene_id "Isoform311976_238.gene"; gene_name "Isoform311976_238";
chr7	Mandalorion	start_codon	102091232	102091234	.	+	.	transcript_id "Isoform311976_238"; gene_id "Isoform311976_238.gene"; gene_name "Isoform311976_238";
chr7	Mandalorion	CDS	102091232	102091250	.	+	.	transcript_id "Isoform311976_238"; gene_id "Isoform311976_238.gene"; gene_name "Isoform311976_238";
chr7	Mandalorion	exon	102092194	102092282	.	+	.	transcript_id "Isoform311976_238"; gene_id "Isoform311976_238.gene"; gene_name "Isoform311976_238";
chr7	Mandalorion	CDS	102092194	102092282	.	+	.	transcript_id "Isoform311976_238"; gene_id "Isoform311976_238.gene"; gene_name "Isoform311976_238";
chr7	Mandalorion	exon	102095757	102095934	.	+	.	transcript_id "Isoform311976_238"; gene_id "Isoform311976_238.gene"; gene_name "Isoform311976_238";
chr7	Mandalorion	CDS	102095757	102095934	.	+	.	transcript_id "Isoform311976_238"; gene_id "Isoform311976_238.gene"; gene_name "Isoform311976_238";
chr7	Mandalorion	exon	102097008	102097108	.	+	.	transcript_id "Isoform311976_238"; gene_id "Isoform311976_238.gene"; gene_name "Isoform311976_238";
chr7	Mandalorion	CDS	102097008	102097108	.	+	.	transcript_id "Isoform311976_238"; gene_id "Isoform311976_238.gene"; gene_name "Isoform311976_238";
chr7	Mandalorion	exon	102098402	102098461	.	+	.	transcript_id "Isoform311976_238"; gene_id "Isoform311976_238.gene"; gene_name "Isoform311976_238";
chr7	Mandalorion	CDS	102098402	102098461	.	+	.	transcript_id "Isoform311976_238"; gene_id "Isoform311976_238.gene"; gene_name "Isoform311976_238";
chr7	Mandalorion	exon	102099243	102099282	.	+	.	transcript_id "Isoform311976_238"; gene_id "Isoform311976_238.gene"; gene_name "Isoform311976_238";
chr7	Mandalorion	CDS	102099243	102099282	.	+	.	transcript_id "Isoform311976_238"; gene_id "Isoform311976_238.gene"; gene_name "Isoform311976_238";
chr7	Mandalorion	exon	102100108	102100270	.	+	.	transcript_id "Isoform311976_238"; gene_id "Isoform311976_238.gene"; gene_name "Isoform311976_238";
chr7	Mandalorion	CDS	102100108	102100270	.	+	.	transcript_id "Isoform311976_238"; gene_id "Isoform311976_238.gene"; gene_name "Isoform311976_238";
chr7	Mandalorion	exon	102103703	102103844	.	+	.	transcript_id "Isoform311976_238"; gene_id "Isoform311976_238.gene"; gene_name "Isoform311976_238";
chr7	Mandalorion	CDS	102103703	102103844	.	+	.	transcript_id "Isoform311976_238"; gene_id "Isoform311976_238.gene"; gene_name "Isoform311976_238";
chr7	Mandalorion	exon	102105678	102105761	.	+	.	transcript_id "Isoform311976_238"; gene_id "Isoform311976_238.gene"; gene_name "Isoform311976_238";
chr7	Mandalorion	CDS	102105678	102105761	.	+	.	transcript_id "Isoform311976_238"; gene_id "Isoform311976_238.gene"; gene_name "Isoform311976_238";
chr7	Mandalorion	exon	102106359	102106520	.	+	.	transcript_id "Isoform311976_238"; gene_id "Isoform311976_238.gene"; gene_name "Isoform311976_238";
chr7	Mandalorion	CDS	102106359	102106520	.	+	.	transcript_id "Isoform311976_238"; gene_id "Isoform311976_238.gene"; gene_name "Isoform311976_238";
chr7	Mandalorion	exon	102106767	102106846	.	+	.	transcript_id "Isoform311976_238"; gene_id "Isoform311976_238.gene"; gene_name "Isoform311976_238";
chr7	Mandalorion	CDS	102106767	102106846	.	+	.	transcript_id "Isoform311976_238"; gene_id "Isoform311976_238.gene"; gene_name "Isoform311976_238";
chr7	Mandalorion	exon	102108596	102108797	.	+	.	transcript_id "Isoform311976_238"; gene_id "Isoform311976_238.gene"; gene_name "Isoform311976_238";
chr7	Mandalorion	CDS	102108596	102108797	.	+	.	transcript_id "Isoform311976_238"; gene_id "Isoform311976_238.gene"; gene_name "Isoform311976_238";
chr7	Mandalorion	exon	102109498	102109647	.	+	.	transcript_id "Isoform311976_238"; gene_id "Isoform311976_238.gene"; gene_name "Isoform311976_238";
chr7	Mandalorion	CDS	102109498	102109647	.	+	.	transcript_id "Isoform311976_238"; gene_id "Isoform311976_238.gene"; gene_name "Isoform311976_238";
chr7	Mandalorion	exon	102109837	102110058	.	+	.	transcript_id "Isoform311976_238"; gene_id "Isoform311976_238.gene"; gene_name "Isoform311976_238";
chr7	Mandalorion	CDS	102109837	102110058	.	+	.	transcript_id "Isoform311976_238"; gene_id "Isoform311976_238.gene"; gene_name "Isoform311976_238";
chr7	Mandalorion	exon	102110814	102110890	.	+	.	transcript_id "Isoform311976_238"; gene_id "Isoform311976_238.gene"; gene_name "Isoform311976_238";
chr7	Mandalorion	CDS	102110814	102110890	.	+	.	transcript_id "Isoform311976_238"; gene_id "Isoform311976_238.gene"; gene_name "Isoform311976_238";
chr7	Mandalorion	exon	102112853	102112988	.	+	.	transcript_id "Isoform311976_238"; gene_id "Isoform311976_238.gene"; gene_name "Isoform311976_238";
chr7	Mandalorion	CDS	102112853	102112988	.	+	.	transcript_id "Isoform311976_238"; gene_id "Isoform311976_238.gene"; gene_name "Isoform311976_238";
chr7	Mandalorion	exon	102114925	102115020	.	+	.	transcript_id "Isoform311976_238"; gene_id "Isoform311976_238.gene"; gene_name "Isoform311976_238";
chr7	Mandalorion	CDS	102114925	102115020	.	+	.	transcript_id "Isoform311976_238"; gene_id "Isoform311976_238.gene"; gene_name "Isoform311976_238";
chr7	Mandalorion	exon	102116085	102116273	.	+	.	transcript_id "Isoform311976_238"; gene_id "Isoform311976_238.gene"; gene_name "Isoform311976_238";
chr7	Mandalorion	CDS	102116085	102116273	.	+	.	transcript_id "Isoform311976_238"; gene_id "Isoform311976_238.gene"; gene_name "Isoform311976_238";
chr7	Mandalorion	exon	102117502	102118133	.	+	.	transcript_id "Isoform311976_238"; gene_id "Isoform311976_238.gene"; gene_name "Isoform311976_238";
chr7	Mandalorion	CDS	102117502	102117687	.	+	.	transcript_id "Isoform311976_238"; gene_id "Isoform311976_238.gene"; gene_name "Isoform311976_238";
chr7	Mandalorion	stop_codon	102117688	102117690	.	+	.	transcript_id "Isoform311976_238"; gene_id "Isoform311976_238.gene"; gene_name "Isoform311976_238";
chr7	Mandalorion	transcript	102210810	102214652	.	-	.	transcript_id "Isoform311981_4"; gene_id "Isoform311981_4.gene"; gene_name "Isoform311981_4";
chr7	Mandalorion	exon	102210810	102211225	.	-	.	transcript_id "Isoform311981_4"; gene_id "Isoform311981_4.gene"; gene_name "Isoform311981_4";
chr7	Mandalorion	CDS	102210905	102211225	.	-	.	transcript_id "Isoform311981_4"; gene_id "Isoform311981_4.gene"; gene_name "Isoform311981_4";
chr7	Mandalorion	stop_codon	102210902	102210904	.	-	.	transcript_id "Isoform311981_4"; gene_id "Isoform311981_4.gene"; gene_name "Isoform311981_4";
chr7	Mandalorion	exon	102212473	102212568	.	-	.	transcript_id "Isoform311981_4"; gene_id "Isoform311981_4.gene"; gene_name "Isoform311981_4";
chr7	Mandalorion	CDS	102212473	102212568	.	-	.	transcript_id "Isoform311981_4"; gene_id "Isoform311981_4.gene"; gene_name "Isoform311981_4";
chr7	Mandalorion	exon	102212901	102213332	.	-	.	transcript_id "Isoform311981_4"; gene_id "Isoform311981_4.gene"; gene_name "Isoform311981_4";
chr7	Mandalorion	start_codon	102213294	102213296	.	-	.	transcript_id "Isoform311981_4"; gene_id "Isoform311981_4.gene"; gene_name "Isoform311981_4";
chr7	Mandalorion	CDS	102212901	102213296	.	-	.	transcript_id "Isoform311981_4"; gene_id "Isoform311981_4.gene"; gene_name "Isoform311981_4";
chr7	Mandalorion	exon	102213479	102213547	.	-	.	transcript_id "Isoform311981_4"; gene_id "Isoform311981_4.gene"; gene_name "Isoform311981_4";
chr7	Mandalorion	exon	102214596	102214652	.	-	.	transcript_id "Isoform311981_4"; gene_id "Isoform311981_4.gene"; gene_name "Isoform311981_4";
chr7	Mandalorion	transcript	102326788	102336476	.	-	.	transcript_id "Isoform311984_78"; gene_id "Isoform311984_78.gene"; gene_name "Isoform311984_78";
chr7	Mandalorion	exon	102326788	102328044	.	-	.	transcript_id "Isoform311984_78"; gene_id "Isoform311984_78.gene"; gene_name "Isoform311984_78";
chr7	Mandalorion	CDS	102327497	102328044	.	-	.	transcript_id "Isoform311984_78"; gene_id "Isoform311984_78.gene"; gene_name "Isoform311984_78";
chr7	Mandalorion	stop_codon	102327494	102327496	.	-	.	transcript_id "Isoform311984_78"; gene_id "Isoform311984_78.gene"; gene_name "Isoform311984_78";
chr7	Mandalorion	exon	102328243	102328343	.	-	.	transcript_id "Isoform311984_78"; gene_id "Isoform311984_78.gene"; gene_name "Isoform311984_78";
chr7	Mandalorion	CDS	102328243	102328343	.	-	.	transcript_id "Isoform311984_78"; gene_id "Isoform311984_78.gene"; gene_name "Isoform311984_78";
chr7	Mandalorion	exon	102328881	102328903	.	-	.	transcript_id "Isoform311984_78"; gene_id "Isoform311984_78.gene"; gene_name "Isoform311984_78";
chr7	Mandalorion	CDS	102328881	102328903	.	-	.	transcript_id "Isoform311984_78"; gene_id "Isoform311984_78.gene"; gene_name "Isoform311984_78";
chr7	Mandalorion	exon	102329344	102329604	.	-	.	transcript_id "Isoform311984_78"; gene_id "Isoform311984_78.gene"; gene_name "Isoform311984_78";
chr7	Mandalorion	CDS	102329344	102329604	.	-	.	transcript_id "Isoform311984_78"; gene_id "Isoform311984_78.gene"; gene_name "Isoform311984_78";
chr7	Mandalorion	exon	102330870	102330965	.	-	.	transcript_id "Isoform311984_78"; gene_id "Isoform311984_78.gene"; gene_name "Isoform311984_78";
chr7	Mandalorion	CDS	102330870	102330965	.	-	.	transcript_id "Isoform311984_78"; gene_id "Isoform311984_78.gene"; gene_name "Isoform311984_78";
chr7	Mandalorion	exon	102333255	102333718	.	-	.	transcript_id "Isoform311984_78"; gene_id "Isoform311984_78.gene"; gene_name "Isoform311984_78";
chr7	Mandalorion	start_codon	102333678	102333680	.	-	.	transcript_id "Isoform311984_78"; gene_id "Isoform311984_78.gene"; gene_name "Isoform311984_78";
chr7	Mandalorion	CDS	102333255	102333680	.	-	.	transcript_id "Isoform311984_78"; gene_id "Isoform311984_78.gene"; gene_name "Isoform311984_78";
chr7	Mandalorion	exon	102336348	102336476	.	-	.	transcript_id "Isoform311984_78"; gene_id "Isoform311984_78.gene"; gene_name "Isoform311984_78";
chr7	Mandalorion	transcript	102326784	102336473	.	-	.	transcript_id "Isoform311987_16"; gene_id "Isoform311987_16.gene"; gene_name "Isoform311987_16";
chr7	Mandalorion	exon	102326784	102328044	.	-	.	transcript_id "Isoform311987_16"; gene_id "Isoform311987_16.gene"; gene_name "Isoform311987_16";
chr7	Mandalorion	CDS	102327497	102328044	.	-	.	transcript_id "Isoform311987_16"; gene_id "Isoform311987_16.gene"; gene_name "Isoform311987_16";
chr7	Mandalorion	stop_codon	102327494	102327496	.	-	.	transcript_id "Isoform311987_16"; gene_id "Isoform311987_16.gene"; gene_name "Isoform311987_16";
chr7	Mandalorion	exon	102328243	102328343	.	-	.	transcript_id "Isoform311987_16"; gene_id "Isoform311987_16.gene"; gene_name "Isoform311987_16";
chr7	Mandalorion	CDS	102328243	102328343	.	-	.	transcript_id "Isoform311987_16"; gene_id "Isoform311987_16.gene"; gene_name "Isoform311987_16";
chr7	Mandalorion	exon	102328881	102328903	.	-	.	transcript_id "Isoform311987_16"; gene_id "Isoform311987_16.gene"; gene_name "Isoform311987_16";
chr7	Mandalorion	CDS	102328881	102328903	.	-	.	transcript_id "Isoform311987_16"; gene_id "Isoform311987_16.gene"; gene_name "Isoform311987_16";
chr7	Mandalorion	exon	102329045	102329152	.	-	.	transcript_id "Isoform311987_16"; gene_id "Isoform311987_16.gene"; gene_name "Isoform311987_16";
chr7	Mandalorion	CDS	102329045	102329152	.	-	.	transcript_id "Isoform311987_16"; gene_id "Isoform311987_16.gene"; gene_name "Isoform311987_16";
chr7	Mandalorion	exon	102329344	102329604	.	-	.	transcript_id "Isoform311987_16"; gene_id "Isoform311987_16.gene"; gene_name "Isoform311987_16";
chr7	Mandalorion	CDS	102329344	102329604	.	-	.	transcript_id "Isoform311987_16"; gene_id "Isoform311987_16.gene"; gene_name "Isoform311987_16";
chr7	Mandalorion	exon	102330870	102330965	.	-	.	transcript_id "Isoform311987_16"; gene_id "Isoform311987_16.gene"; gene_name "Isoform311987_16";
chr7	Mandalorion	CDS	102330870	102330965	.	-	.	transcript_id "Isoform311987_16"; gene_id "Isoform311987_16.gene"; gene_name "Isoform311987_16";
chr7	Mandalorion	exon	102333255	102333718	.	-	.	transcript_id "Isoform311987_16"; gene_id "Isoform311987_16.gene"; gene_name "Isoform311987_16";
chr7	Mandalorion	start_codon	102333678	102333680	.	-	.	transcript_id "Isoform311987_16"; gene_id "Isoform311987_16.gene"; gene_name "Isoform311987_16";
chr7	Mandalorion	CDS	102333255	102333680	.	-	.	transcript_id "Isoform311987_16"; gene_id "Isoform311987_16.gene"; gene_name "Isoform311987_16";
chr7	Mandalorion	exon	102336348	102336473	.	-	.	transcript_id "Isoform311987_16"; gene_id "Isoform311987_16.gene"; gene_name "Isoform311987_16";
chr7	Mandalorion	transcript	102326793	102336476	.	-	.	transcript_id "Isoform311988_5"; gene_id "Isoform311988_5.gene"; gene_name "Isoform311988_5";
chr7	Mandalorion	exon	102326793	102328044	.	-	.	transcript_id "Isoform311988_5"; gene_id "Isoform311988_5.gene"; gene_name "Isoform311988_5";
chr7	Mandalorion	CDS	102327948	102328044	.	-	.	transcript_id "Isoform311988_5"; gene_id "Isoform311988_5.gene"; gene_name "Isoform311988_5";
chr7	Mandalorion	stop_codon	102327945	102327947	.	-	.	transcript_id "Isoform311988_5"; gene_id "Isoform311988_5.gene"; gene_name "Isoform311988_5";
chr7	Mandalorion	exon	102328243	102328343	.	-	.	transcript_id "Isoform311988_5"; gene_id "Isoform311988_5.gene"; gene_name "Isoform311988_5";
chr7	Mandalorion	CDS	102328243	102328343	.	-	.	transcript_id "Isoform311988_5"; gene_id "Isoform311988_5.gene"; gene_name "Isoform311988_5";
chr7	Mandalorion	exon	102329344	102329604	.	-	.	transcript_id "Isoform311988_5"; gene_id "Isoform311988_5.gene"; gene_name "Isoform311988_5";
chr7	Mandalorion	CDS	102329344	102329604	.	-	.	transcript_id "Isoform311988_5"; gene_id "Isoform311988_5.gene"; gene_name "Isoform311988_5";
chr7	Mandalorion	exon	102330870	102330965	.	-	.	transcript_id "Isoform311988_5"; gene_id "Isoform311988_5.gene"; gene_name "Isoform311988_5";
chr7	Mandalorion	CDS	102330870	102330965	.	-	.	transcript_id "Isoform311988_5"; gene_id "Isoform311988_5.gene"; gene_name "Isoform311988_5";
chr7	Mandalorion	exon	102333255	102333718	.	-	.	transcript_id "Isoform311988_5"; gene_id "Isoform311988_5.gene"; gene_name "Isoform311988_5";
chr7	Mandalorion	start_codon	102333678	102333680	.	-	.	transcript_id "Isoform311988_5"; gene_id "Isoform311988_5.gene"; gene_name "Isoform311988_5";
chr7	Mandalorion	CDS	102333255	102333680	.	-	.	transcript_id "Isoform311988_5"; gene_id "Isoform311988_5.gene"; gene_name "Isoform311988_5";
chr7	Mandalorion	exon	102336348	102336476	.	-	.	transcript_id "Isoform311988_5"; gene_id "Isoform311988_5.gene"; gene_name "Isoform311988_5";
chr7	Mandalorion	transcript	102330437	102331839	.	-	.	transcript_id "Isoform311990_3"; gene_id "Isoform311990_3.gene"; gene_name "Isoform311990_3";
chr7	Mandalorion	exon	102330437	102331839	.	-	.	transcript_id "Isoform311990_3"; gene_id "Isoform311990_3.gene"; gene_name "Isoform311990_3";
chr7	Mandalorion	transcript	103461732	103463128	.	-	.	transcript_id "Isoform311994_6296"; gene_id "Isoform311994_6296.gene"; gene_name "Isoform311994_6296";
chr7	Mandalorion	exon	103461732	103461991	.	-	.	transcript_id "Isoform311994_6296"; gene_id "Isoform311994_6296.gene"; gene_name "Isoform311994_6296";
chr7	Mandalorion	CDS	103461866	103461991	.	-	.	transcript_id "Isoform311994_6296"; gene_id "Isoform311994_6296.gene"; gene_name "Isoform311994_6296";
chr7	Mandalorion	stop_codon	103461863	103461865	.	-	.	transcript_id "Isoform311994_6296"; gene_id "Isoform311994_6296.gene"; gene_name "Isoform311994_6296";
chr7	Mandalorion	exon	103462646	103462868	.	-	.	transcript_id "Isoform311994_6296"; gene_id "Isoform311994_6296.gene"; gene_name "Isoform311994_6296";
chr7	Mandalorion	CDS	103462646	103462868	.	-	.	transcript_id "Isoform311994_6296"; gene_id "Isoform311994_6296.gene"; gene_name "Isoform311994_6296";
chr7	Mandalorion	exon	103462985	103463128	.	-	.	transcript_id "Isoform311994_6296"; gene_id "Isoform311994_6296.gene"; gene_name "Isoform311994_6296";
chr7	Mandalorion	start_codon	103463074	103463076	.	-	.	transcript_id "Isoform311994_6296"; gene_id "Isoform311994_6296.gene"; gene_name "Isoform311994_6296";
chr7	Mandalorion	CDS	103462985	103463076	.	-	.	transcript_id "Isoform311994_6296"; gene_id "Isoform311994_6296.gene"; gene_name "Isoform311994_6296";
chr7	Mandalorion	transcript	103475740	103477134	.	-	.	transcript_id "Isoform312001_38341"; gene_id "Isoform312001_38341.gene"; gene_name "Isoform312001_38341";
chr7	Mandalorion	exon	103475740	103476000	.	-	.	transcript_id "Isoform312001_38341"; gene_id "Isoform312001_38341.gene"; gene_name "Isoform312001_38341";
chr7	Mandalorion	CDS	103475875	103476000	.	-	.	transcript_id "Isoform312001_38341"; gene_id "Isoform312001_38341.gene"; gene_name "Isoform312001_38341";
chr7	Mandalorion	stop_codon	103475872	103475874	.	-	.	transcript_id "Isoform312001_38341"; gene_id "Isoform312001_38341.gene"; gene_name "Isoform312001_38341";
chr7	Mandalorion	exon	103476655	103476877	.	-	.	transcript_id "Isoform312001_38341"; gene_id "Isoform312001_38341.gene"; gene_name "Isoform312001_38341";
chr7	Mandalorion	CDS	103476655	103476877	.	-	.	transcript_id "Isoform312001_38341"; gene_id "Isoform312001_38341.gene"; gene_name "Isoform312001_38341";
chr7	Mandalorion	exon	103476991	103477134	.	-	.	transcript_id "Isoform312001_38341"; gene_id "Isoform312001_38341.gene"; gene_name "Isoform312001_38341";
chr7	Mandalorion	start_codon	103477080	103477082	.	-	.	transcript_id "Isoform312001_38341"; gene_id "Isoform312001_38341.gene"; gene_name "Isoform312001_38341";
chr7	Mandalorion	CDS	103476991	103477082	.	-	.	transcript_id "Isoform312001_38341"; gene_id "Isoform312001_38341.gene"; gene_name "Isoform312001_38341";
chr7	Mandalorion	transcript	103893692	103911442	.	+	.	transcript_id "Isoform312012_39"; gene_id "Isoform312012_39.gene"; gene_name "Isoform312012_39";
chr7	Mandalorion	exon	103893692	103893799	.	+	.	transcript_id "Isoform312012_39"; gene_id "Isoform312012_39.gene"; gene_name "Isoform312012_39";
chr7	Mandalorion	exon	103896738	103897357	.	+	.	transcript_id "Isoform312012_39"; gene_id "Isoform312012_39.gene"; gene_name "Isoform312012_39";
chr7	Mandalorion	start_codon	103896938	103896940	.	+	.	transcript_id "Isoform312012_39"; gene_id "Isoform312012_39.gene"; gene_name "Isoform312012_39";
chr7	Mandalorion	CDS	103896938	103897357	.	+	.	transcript_id "Isoform312012_39"; gene_id "Isoform312012_39.gene"; gene_name "Isoform312012_39";
chr7	Mandalorion	exon	103897894	103897989	.	+	.	transcript_id "Isoform312012_39"; gene_id "Isoform312012_39.gene"; gene_name "Isoform312012_39";
chr7	Mandalorion	CDS	103897894	103897989	.	+	.	transcript_id "Isoform312012_39"; gene_id "Isoform312012_39.gene"; gene_name "Isoform312012_39";
chr7	Mandalorion	exon	103898602	103898832	.	+	.	transcript_id "Isoform312012_39"; gene_id "Isoform312012_39.gene"; gene_name "Isoform312012_39";
chr7	Mandalorion	CDS	103898602	103898832	.	+	.	transcript_id "Isoform312012_39"; gene_id "Isoform312012_39.gene"; gene_name "Isoform312012_39";
chr7	Mandalorion	exon	103908620	103908642	.	+	.	transcript_id "Isoform312012_39"; gene_id "Isoform312012_39.gene"; gene_name "Isoform312012_39";
chr7	Mandalorion	CDS	103908620	103908642	.	+	.	transcript_id "Isoform312012_39"; gene_id "Isoform312012_39.gene"; gene_name "Isoform312012_39";
chr7	Mandalorion	exon	103909325	103909425	.	+	.	transcript_id "Isoform312012_39"; gene_id "Isoform312012_39.gene"; gene_name "Isoform312012_39";
chr7	Mandalorion	CDS	103909325	103909425	.	+	.	transcript_id "Isoform312012_39"; gene_id "Isoform312012_39.gene"; gene_name "Isoform312012_39";
chr7	Mandalorion	exon	103909685	103909711	.	+	.	transcript_id "Isoform312012_39"; gene_id "Isoform312012_39.gene"; gene_name "Isoform312012_39";
chr7	Mandalorion	CDS	103909685	103909711	.	+	.	transcript_id "Isoform312012_39"; gene_id "Isoform312012_39.gene"; gene_name "Isoform312012_39";
chr7	Mandalorion	exon	103910098	103911442	.	+	.	transcript_id "Isoform312012_39"; gene_id "Isoform312012_39.gene"; gene_name "Isoform312012_39";
chr7	Mandalorion	CDS	103910098	103910654	.	+	.	transcript_id "Isoform312012_39"; gene_id "Isoform312012_39.gene"; gene_name "Isoform312012_39";
chr7	Mandalorion	stop_codon	103910655	103910657	.	+	.	transcript_id "Isoform312012_39"; gene_id "Isoform312012_39.gene"; gene_name "Isoform312012_39";
chr7	Mandalorion	transcript	103893694	103911442	.	+	.	transcript_id "Isoform312016_30"; gene_id "Isoform312016_30.gene"; gene_name "Isoform312016_30";
chr7	Mandalorion	exon	103893694	103893813	.	+	.	transcript_id "Isoform312016_30"; gene_id "Isoform312016_30.gene"; gene_name "Isoform312016_30";
chr7	Mandalorion	exon	103896738	103897357	.	+	.	transcript_id "Isoform312016_30"; gene_id "Isoform312016_30.gene"; gene_name "Isoform312016_30";
chr7	Mandalorion	start_codon	103896938	103896940	.	+	.	transcript_id "Isoform312016_30"; gene_id "Isoform312016_30.gene"; gene_name "Isoform312016_30";
chr7	Mandalorion	CDS	103896938	103897357	.	+	.	transcript_id "Isoform312016_30"; gene_id "Isoform312016_30.gene"; gene_name "Isoform312016_30";
chr7	Mandalorion	exon	103897894	103897989	.	+	.	transcript_id "Isoform312016_30"; gene_id "Isoform312016_30.gene"; gene_name "Isoform312016_30";
chr7	Mandalorion	CDS	103897894	103897989	.	+	.	transcript_id "Isoform312016_30"; gene_id "Isoform312016_30.gene"; gene_name "Isoform312016_30";
chr7	Mandalorion	exon	103898602	103898832	.	+	.	transcript_id "Isoform312016_30"; gene_id "Isoform312016_30.gene"; gene_name "Isoform312016_30";
chr7	Mandalorion	CDS	103898602	103898832	.	+	.	transcript_id "Isoform312016_30"; gene_id "Isoform312016_30.gene"; gene_name "Isoform312016_30";
chr7	Mandalorion	exon	103908620	103908642	.	+	.	transcript_id "Isoform312016_30"; gene_id "Isoform312016_30.gene"; gene_name "Isoform312016_30";
chr7	Mandalorion	CDS	103908620	103908642	.	+	.	transcript_id "Isoform312016_30"; gene_id "Isoform312016_30.gene"; gene_name "Isoform312016_30";
chr7	Mandalorion	exon	103909325	103909425	.	+	.	transcript_id "Isoform312016_30"; gene_id "Isoform312016_30.gene"; gene_name "Isoform312016_30";
chr7	Mandalorion	CDS	103909325	103909425	.	+	.	transcript_id "Isoform312016_30"; gene_id "Isoform312016_30.gene"; gene_name "Isoform312016_30";
chr7	Mandalorion	exon	103909685	103909711	.	+	.	transcript_id "Isoform312016_30"; gene_id "Isoform312016_30.gene"; gene_name "Isoform312016_30";
chr7	Mandalorion	CDS	103909685	103909711	.	+	.	transcript_id "Isoform312016_30"; gene_id "Isoform312016_30.gene"; gene_name "Isoform312016_30";
chr7	Mandalorion	exon	103910098	103911442	.	+	.	transcript_id "Isoform312016_30"; gene_id "Isoform312016_30.gene"; gene_name "Isoform312016_30";
chr7	Mandalorion	CDS	103910098	103910654	.	+	.	transcript_id "Isoform312016_30"; gene_id "Isoform312016_30.gene"; gene_name "Isoform312016_30";
chr7	Mandalorion	stop_codon	103910655	103910657	.	+	.	transcript_id "Isoform312016_30"; gene_id "Isoform312016_30.gene"; gene_name "Isoform312016_30";
chr7	Mandalorion	transcript	103922876	103937375	.	-	.	transcript_id "Isoform312018_5"; gene_id "Isoform312018_5.gene"; gene_name "Isoform312018_5";
chr7	Mandalorion	exon	103922876	103923209	.	-	.	transcript_id "Isoform312018_5"; gene_id "Isoform312018_5.gene"; gene_name "Isoform312018_5";
chr7	Mandalorion	CDS	103923206	103923209	.	-	.	transcript_id "Isoform312018_5"; gene_id "Isoform312018_5.gene"; gene_name "Isoform312018_5";
chr7	Mandalorion	stop_codon	103923203	103923205	.	-	.	transcript_id "Isoform312018_5"; gene_id "Isoform312018_5.gene"; gene_name "Isoform312018_5";
chr7	Mandalorion	exon	103923980	103924002	.	-	.	transcript_id "Isoform312018_5"; gene_id "Isoform312018_5.gene"; gene_name "Isoform312018_5";
chr7	Mandalorion	CDS	103923980	103924002	.	-	.	transcript_id "Isoform312018_5"; gene_id "Isoform312018_5.gene"; gene_name "Isoform312018_5";
chr7	Mandalorion	exon	103925813	103926043	.	-	.	transcript_id "Isoform312018_5"; gene_id "Isoform312018_5.gene"; gene_name "Isoform312018_5";
chr7	Mandalorion	CDS	103925813	103926043	.	-	.	transcript_id "Isoform312018_5"; gene_id "Isoform312018_5.gene"; gene_name "Isoform312018_5";
chr7	Mandalorion	exon	103927623	103927718	.	-	.	transcript_id "Isoform312018_5"; gene_id "Isoform312018_5.gene"; gene_name "Isoform312018_5";
chr7	Mandalorion	CDS	103927623	103927718	.	-	.	transcript_id "Isoform312018_5"; gene_id "Isoform312018_5.gene"; gene_name "Isoform312018_5";
chr7	Mandalorion	exon	103928520	103928995	.	-	.	transcript_id "Isoform312018_5"; gene_id "Isoform312018_5.gene"; gene_name "Isoform312018_5";
chr7	Mandalorion	start_codon	103928937	103928939	.	-	.	transcript_id "Isoform312018_5"; gene_id "Isoform312018_5.gene"; gene_name "Isoform312018_5";
chr7	Mandalorion	CDS	103928520	103928939	.	-	.	transcript_id "Isoform312018_5"; gene_id "Isoform312018_5.gene"; gene_name "Isoform312018_5";
chr7	Mandalorion	exon	103937288	103937375	.	-	.	transcript_id "Isoform312018_5"; gene_id "Isoform312018_5.gene"; gene_name "Isoform312018_5";
chr7	Mandalorion	transcript	103913702	103937379	.	-	.	transcript_id "Isoform312019_3"; gene_id "Isoform312019_3.gene"; gene_name "Isoform312019_3";
chr7	Mandalorion	exon	103913702	103915172	.	-	.	transcript_id "Isoform312019_3"; gene_id "Isoform312019_3.gene"; gene_name "Isoform312019_3";
chr7	Mandalorion	CDS	103914577	103915172	.	-	.	transcript_id "Isoform312019_3"; gene_id "Isoform312019_3.gene"; gene_name "Isoform312019_3";
chr7	Mandalorion	stop_codon	103914574	103914576	.	-	.	transcript_id "Isoform312019_3"; gene_id "Isoform312019_3.gene"; gene_name "Isoform312019_3";
chr7	Mandalorion	exon	103915417	103915443	.	-	.	transcript_id "Isoform312019_3"; gene_id "Isoform312019_3.gene"; gene_name "Isoform312019_3";
chr7	Mandalorion	CDS	103915417	103915443	.	-	.	transcript_id "Isoform312019_3"; gene_id "Isoform312019_3.gene"; gene_name "Isoform312019_3";
chr7	Mandalorion	exon	103915676	103915773	.	-	.	transcript_id "Isoform312019_3"; gene_id "Isoform312019_3.gene"; gene_name "Isoform312019_3";
chr7	Mandalorion	CDS	103915676	103915773	.	-	.	transcript_id "Isoform312019_3"; gene_id "Isoform312019_3.gene"; gene_name "Isoform312019_3";
chr7	Mandalorion	exon	103923980	103924002	.	-	.	transcript_id "Isoform312019_3"; gene_id "Isoform312019_3.gene"; gene_name "Isoform312019_3";
chr7	Mandalorion	CDS	103923980	103924002	.	-	.	transcript_id "Isoform312019_3"; gene_id "Isoform312019_3.gene"; gene_name "Isoform312019_3";
chr7	Mandalorion	exon	103925813	103926043	.	-	.	transcript_id "Isoform312019_3"; gene_id "Isoform312019_3.gene"; gene_name "Isoform312019_3";
chr7	Mandalorion	CDS	103925813	103926043	.	-	.	transcript_id "Isoform312019_3"; gene_id "Isoform312019_3.gene"; gene_name "Isoform312019_3";
chr7	Mandalorion	exon	103927623	103927718	.	-	.	transcript_id "Isoform312019_3"; gene_id "Isoform312019_3.gene"; gene_name "Isoform312019_3";
chr7	Mandalorion	CDS	103927623	103927718	.	-	.	transcript_id "Isoform312019_3"; gene_id "Isoform312019_3.gene"; gene_name "Isoform312019_3";
chr7	Mandalorion	exon	103928520	103928995	.	-	.	transcript_id "Isoform312019_3"; gene_id "Isoform312019_3.gene"; gene_name "Isoform312019_3";
chr7	Mandalorion	start_codon	103928937	103928939	.	-	.	transcript_id "Isoform312019_3"; gene_id "Isoform312019_3.gene"; gene_name "Isoform312019_3";
chr7	Mandalorion	CDS	103928520	103928939	.	-	.	transcript_id "Isoform312019_3"; gene_id "Isoform312019_3.gene"; gene_name "Isoform312019_3";
chr7	Mandalorion	exon	103937288	103937379	.	-	.	transcript_id "Isoform312019_3"; gene_id "Isoform312019_3.gene"; gene_name "Isoform312019_3";
chr7	Mandalorion	transcript	103922876	103937385	.	-	.	transcript_id "Isoform312021_3"; gene_id "Isoform312021_3.gene"; gene_name "Isoform312021_3";
chr7	Mandalorion	exon	103922876	103924002	.	-	.	transcript_id "Isoform312021_3"; gene_id "Isoform312021_3.gene"; gene_name "Isoform312021_3";
chr7	Mandalorion	CDS	103923892	103924002	.	-	.	transcript_id "Isoform312021_3"; gene_id "Isoform312021_3.gene"; gene_name "Isoform312021_3";
chr7	Mandalorion	stop_codon	103923889	103923891	.	-	.	transcript_id "Isoform312021_3"; gene_id "Isoform312021_3.gene"; gene_name "Isoform312021_3";
chr7	Mandalorion	exon	103925813	103926043	.	-	.	transcript_id "Isoform312021_3"; gene_id "Isoform312021_3.gene"; gene_name "Isoform312021_3";
chr7	Mandalorion	CDS	103925813	103926043	.	-	.	transcript_id "Isoform312021_3"; gene_id "Isoform312021_3.gene"; gene_name "Isoform312021_3";
chr7	Mandalorion	exon	103927623	103927718	.	-	.	transcript_id "Isoform312021_3"; gene_id "Isoform312021_3.gene"; gene_name "Isoform312021_3";
chr7	Mandalorion	CDS	103927623	103927718	.	-	.	transcript_id "Isoform312021_3"; gene_id "Isoform312021_3.gene"; gene_name "Isoform312021_3";
chr7	Mandalorion	exon	103928520	103928995	.	-	.	transcript_id "Isoform312021_3"; gene_id "Isoform312021_3.gene"; gene_name "Isoform312021_3";
chr7	Mandalorion	start_codon	103928937	103928939	.	-	.	transcript_id "Isoform312021_3"; gene_id "Isoform312021_3.gene"; gene_name "Isoform312021_3";
chr7	Mandalorion	CDS	103928520	103928939	.	-	.	transcript_id "Isoform312021_3"; gene_id "Isoform312021_3.gene"; gene_name "Isoform312021_3";
chr7	Mandalorion	exon	103937288	103937385	.	-	.	transcript_id "Isoform312021_3"; gene_id "Isoform312021_3.gene"; gene_name "Isoform312021_3";
chr7	Mandalorion	transcript	103949105	103964631	.	-	.	transcript_id "Isoform312027_12"; gene_id "Isoform312027_12.gene"; gene_name "Isoform312027_12";
chr7	Mandalorion	exon	103949105	103949592	.	-	.	transcript_id "Isoform312027_12"; gene_id "Isoform312027_12.gene"; gene_name "Isoform312027_12";
chr7	Mandalorion	exon	103950043	103950069	.	-	.	transcript_id "Isoform312027_12"; gene_id "Isoform312027_12.gene"; gene_name "Isoform312027_12";
chr7	Mandalorion	CDS	103950047	103950069	.	-	.	transcript_id "Isoform312027_12"; gene_id "Isoform312027_12.gene"; gene_name "Isoform312027_12";
chr7	Mandalorion	stop_codon	103950044	103950046	.	-	.	transcript_id "Isoform312027_12"; gene_id "Isoform312027_12.gene"; gene_name "Isoform312027_12";
chr7	Mandalorion	exon	103950301	103950398	.	-	.	transcript_id "Isoform312027_12"; gene_id "Isoform312027_12.gene"; gene_name "Isoform312027_12";
chr7	Mandalorion	CDS	103950301	103950398	.	-	.	transcript_id "Isoform312027_12"; gene_id "Isoform312027_12.gene"; gene_name "Isoform312027_12";
chr7	Mandalorion	exon	103951448	103951470	.	-	.	transcript_id "Isoform312027_12"; gene_id "Isoform312027_12.gene"; gene_name "Isoform312027_12";
chr7	Mandalorion	CDS	103951448	103951470	.	-	.	transcript_id "Isoform312027_12"; gene_id "Isoform312027_12.gene"; gene_name "Isoform312027_12";
chr7	Mandalorion	exon	103953363	103953593	.	-	.	transcript_id "Isoform312027_12"; gene_id "Isoform312027_12.gene"; gene_name "Isoform312027_12";
chr7	Mandalorion	CDS	103953363	103953593	.	-	.	transcript_id "Isoform312027_12"; gene_id "Isoform312027_12.gene"; gene_name "Isoform312027_12";
chr7	Mandalorion	exon	103955206	103955301	.	-	.	transcript_id "Isoform312027_12"; gene_id "Isoform312027_12.gene"; gene_name "Isoform312027_12";
chr7	Mandalorion	CDS	103955206	103955301	.	-	.	transcript_id "Isoform312027_12"; gene_id "Isoform312027_12.gene"; gene_name "Isoform312027_12";
chr7	Mandalorion	exon	103956119	103956594	.	-	.	transcript_id "Isoform312027_12"; gene_id "Isoform312027_12.gene"; gene_name "Isoform312027_12";
chr7	Mandalorion	start_codon	103956536	103956538	.	-	.	transcript_id "Isoform312027_12"; gene_id "Isoform312027_12.gene"; gene_name "Isoform312027_12";
chr7	Mandalorion	CDS	103956119	103956538	.	-	.	transcript_id "Isoform312027_12"; gene_id "Isoform312027_12.gene"; gene_name "Isoform312027_12";
chr7	Mandalorion	exon	103964508	103964631	.	-	.	transcript_id "Isoform312027_12"; gene_id "Isoform312027_12.gene"; gene_name "Isoform312027_12";
chr7	Mandalorion	transcript	103949105	103964653	.	-	.	transcript_id "Isoform312030_61"; gene_id "Isoform312030_61.gene"; gene_name "Isoform312030_61";
chr7	Mandalorion	exon	103949105	103949592	.	-	.	transcript_id "Isoform312030_61"; gene_id "Isoform312030_61.gene"; gene_name "Isoform312030_61";
chr7	Mandalorion	exon	103950043	103950069	.	-	.	transcript_id "Isoform312030_61"; gene_id "Isoform312030_61.gene"; gene_name "Isoform312030_61";
chr7	Mandalorion	CDS	103950047	103950069	.	-	.	transcript_id "Isoform312030_61"; gene_id "Isoform312030_61.gene"; gene_name "Isoform312030_61";
chr7	Mandalorion	stop_codon	103950044	103950046	.	-	.	transcript_id "Isoform312030_61"; gene_id "Isoform312030_61.gene"; gene_name "Isoform312030_61";
chr7	Mandalorion	exon	103950301	103950398	.	-	.	transcript_id "Isoform312030_61"; gene_id "Isoform312030_61.gene"; gene_name "Isoform312030_61";
chr7	Mandalorion	CDS	103950301	103950398	.	-	.	transcript_id "Isoform312030_61"; gene_id "Isoform312030_61.gene"; gene_name "Isoform312030_61";
chr7	Mandalorion	exon	103951448	103951470	.	-	.	transcript_id "Isoform312030_61"; gene_id "Isoform312030_61.gene"; gene_name "Isoform312030_61";
chr7	Mandalorion	CDS	103951448	103951470	.	-	.	transcript_id "Isoform312030_61"; gene_id "Isoform312030_61.gene"; gene_name "Isoform312030_61";
chr7	Mandalorion	exon	103953363	103953593	.	-	.	transcript_id "Isoform312030_61"; gene_id "Isoform312030_61.gene"; gene_name "Isoform312030_61";
chr7	Mandalorion	CDS	103953363	103953593	.	-	.	transcript_id "Isoform312030_61"; gene_id "Isoform312030_61.gene"; gene_name "Isoform312030_61";
chr7	Mandalorion	exon	103955206	103955301	.	-	.	transcript_id "Isoform312030_61"; gene_id "Isoform312030_61.gene"; gene_name "Isoform312030_61";
chr7	Mandalorion	CDS	103955206	103955301	.	-	.	transcript_id "Isoform312030_61"; gene_id "Isoform312030_61.gene"; gene_name "Isoform312030_61";
chr7	Mandalorion	exon	103956119	103956594	.	-	.	transcript_id "Isoform312030_61"; gene_id "Isoform312030_61.gene"; gene_name "Isoform312030_61";
chr7	Mandalorion	start_codon	103956536	103956538	.	-	.	transcript_id "Isoform312030_61"; gene_id "Isoform312030_61.gene"; gene_name "Isoform312030_61";
chr7	Mandalorion	CDS	103956119	103956538	.	-	.	transcript_id "Isoform312030_61"; gene_id "Isoform312030_61.gene"; gene_name "Isoform312030_61";
chr7	Mandalorion	exon	103964618	103964653	.	-	.	transcript_id "Isoform312030_61"; gene_id "Isoform312030_61.gene"; gene_name "Isoform312030_61";
chr7	Mandalorion	transcript	103949105	103964702	.	-	.	transcript_id "Isoform312031_29"; gene_id "Isoform312031_29.gene"; gene_name "Isoform312031_29";
chr7	Mandalorion	exon	103949105	103949592	.	-	.	transcript_id "Isoform312031_29"; gene_id "Isoform312031_29.gene"; gene_name "Isoform312031_29";
chr7	Mandalorion	exon	103950043	103950069	.	-	.	transcript_id "Isoform312031_29"; gene_id "Isoform312031_29.gene"; gene_name "Isoform312031_29";
chr7	Mandalorion	CDS	103950047	103950069	.	-	.	transcript_id "Isoform312031_29"; gene_id "Isoform312031_29.gene"; gene_name "Isoform312031_29";
chr7	Mandalorion	stop_codon	103950044	103950046	.	-	.	transcript_id "Isoform312031_29"; gene_id "Isoform312031_29.gene"; gene_name "Isoform312031_29";
chr7	Mandalorion	exon	103950301	103950398	.	-	.	transcript_id "Isoform312031_29"; gene_id "Isoform312031_29.gene"; gene_name "Isoform312031_29";
chr7	Mandalorion	CDS	103950301	103950398	.	-	.	transcript_id "Isoform312031_29"; gene_id "Isoform312031_29.gene"; gene_name "Isoform312031_29";
chr7	Mandalorion	exon	103951448	103951470	.	-	.	transcript_id "Isoform312031_29"; gene_id "Isoform312031_29.gene"; gene_name "Isoform312031_29";
chr7	Mandalorion	CDS	103951448	103951470	.	-	.	transcript_id "Isoform312031_29"; gene_id "Isoform312031_29.gene"; gene_name "Isoform312031_29";
chr7	Mandalorion	exon	103953363	103953593	.	-	.	transcript_id "Isoform312031_29"; gene_id "Isoform312031_29.gene"; gene_name "Isoform312031_29";
chr7	Mandalorion	CDS	103953363	103953593	.	-	.	transcript_id "Isoform312031_29"; gene_id "Isoform312031_29.gene"; gene_name "Isoform312031_29";
chr7	Mandalorion	exon	103955206	103955301	.	-	.	transcript_id "Isoform312031_29"; gene_id "Isoform312031_29.gene"; gene_name "Isoform312031_29";
chr7	Mandalorion	CDS	103955206	103955301	.	-	.	transcript_id "Isoform312031_29"; gene_id "Isoform312031_29.gene"; gene_name "Isoform312031_29";
chr7	Mandalorion	exon	103956119	103956594	.	-	.	transcript_id "Isoform312031_29"; gene_id "Isoform312031_29.gene"; gene_name "Isoform312031_29";
chr7	Mandalorion	start_codon	103956536	103956538	.	-	.	transcript_id "Isoform312031_29"; gene_id "Isoform312031_29.gene"; gene_name "Isoform312031_29";
chr7	Mandalorion	CDS	103956119	103956538	.	-	.	transcript_id "Isoform312031_29"; gene_id "Isoform312031_29.gene"; gene_name "Isoform312031_29";
chr7	Mandalorion	exon	103964618	103964702	.	-	.	transcript_id "Isoform312031_29"; gene_id "Isoform312031_29.gene"; gene_name "Isoform312031_29";
chr7	Mandalorion	transcript	103949105	103964702	.	-	.	transcript_id "Isoform312032_9"; gene_id "Isoform312032_9.gene"; gene_name "Isoform312032_9";
chr7	Mandalorion	exon	103949105	103949592	.	-	.	transcript_id "Isoform312032_9"; gene_id "Isoform312032_9.gene"; gene_name "Isoform312032_9";
chr7	Mandalorion	exon	103950043	103950069	.	-	.	transcript_id "Isoform312032_9"; gene_id "Isoform312032_9.gene"; gene_name "Isoform312032_9";
chr7	Mandalorion	CDS	103950047	103950069	.	-	.	transcript_id "Isoform312032_9"; gene_id "Isoform312032_9.gene"; gene_name "Isoform312032_9";
chr7	Mandalorion	stop_codon	103950044	103950046	.	-	.	transcript_id "Isoform312032_9"; gene_id "Isoform312032_9.gene"; gene_name "Isoform312032_9";
chr7	Mandalorion	exon	103950301	103950398	.	-	.	transcript_id "Isoform312032_9"; gene_id "Isoform312032_9.gene"; gene_name "Isoform312032_9";
chr7	Mandalorion	CDS	103950301	103950398	.	-	.	transcript_id "Isoform312032_9"; gene_id "Isoform312032_9.gene"; gene_name "Isoform312032_9";
chr7	Mandalorion	exon	103951448	103951470	.	-	.	transcript_id "Isoform312032_9"; gene_id "Isoform312032_9.gene"; gene_name "Isoform312032_9";
chr7	Mandalorion	CDS	103951448	103951470	.	-	.	transcript_id "Isoform312032_9"; gene_id "Isoform312032_9.gene"; gene_name "Isoform312032_9";
chr7	Mandalorion	exon	103953363	103953593	.	-	.	transcript_id "Isoform312032_9"; gene_id "Isoform312032_9.gene"; gene_name "Isoform312032_9";
chr7	Mandalorion	CDS	103953363	103953593	.	-	.	transcript_id "Isoform312032_9"; gene_id "Isoform312032_9.gene"; gene_name "Isoform312032_9";
chr7	Mandalorion	exon	103955206	103955301	.	-	.	transcript_id "Isoform312032_9"; gene_id "Isoform312032_9.gene"; gene_name "Isoform312032_9";
chr7	Mandalorion	CDS	103955206	103955301	.	-	.	transcript_id "Isoform312032_9"; gene_id "Isoform312032_9.gene"; gene_name "Isoform312032_9";
chr7	Mandalorion	exon	103956119	103956594	.	-	.	transcript_id "Isoform312032_9"; gene_id "Isoform312032_9.gene"; gene_name "Isoform312032_9";
chr7	Mandalorion	start_codon	103956536	103956538	.	-	.	transcript_id "Isoform312032_9"; gene_id "Isoform312032_9.gene"; gene_name "Isoform312032_9";
chr7	Mandalorion	CDS	103956119	103956538	.	-	.	transcript_id "Isoform312032_9"; gene_id "Isoform312032_9.gene"; gene_name "Isoform312032_9";
chr7	Mandalorion	exon	103963570	103963849	.	-	.	transcript_id "Isoform312032_9"; gene_id "Isoform312032_9.gene"; gene_name "Isoform312032_9";
chr7	Mandalorion	exon	103964618	103964702	.	-	.	transcript_id "Isoform312032_9"; gene_id "Isoform312032_9.gene"; gene_name "Isoform312032_9";
chr7	Mandalorion	transcript	103949105	103964701	.	-	.	transcript_id "Isoform312034_7"; gene_id "Isoform312034_7.gene"; gene_name "Isoform312034_7";
chr7	Mandalorion	exon	103949105	103949592	.	-	.	transcript_id "Isoform312034_7"; gene_id "Isoform312034_7.gene"; gene_name "Isoform312034_7";
chr7	Mandalorion	exon	103950043	103950069	.	-	.	transcript_id "Isoform312034_7"; gene_id "Isoform312034_7.gene"; gene_name "Isoform312034_7";
chr7	Mandalorion	CDS	103950047	103950069	.	-	.	transcript_id "Isoform312034_7"; gene_id "Isoform312034_7.gene"; gene_name "Isoform312034_7";
chr7	Mandalorion	stop_codon	103950044	103950046	.	-	.	transcript_id "Isoform312034_7"; gene_id "Isoform312034_7.gene"; gene_name "Isoform312034_7";
chr7	Mandalorion	exon	103950301	103950398	.	-	.	transcript_id "Isoform312034_7"; gene_id "Isoform312034_7.gene"; gene_name "Isoform312034_7";
chr7	Mandalorion	CDS	103950301	103950398	.	-	.	transcript_id "Isoform312034_7"; gene_id "Isoform312034_7.gene"; gene_name "Isoform312034_7";
chr7	Mandalorion	exon	103951448	103951470	.	-	.	transcript_id "Isoform312034_7"; gene_id "Isoform312034_7.gene"; gene_name "Isoform312034_7";
chr7	Mandalorion	CDS	103951448	103951470	.	-	.	transcript_id "Isoform312034_7"; gene_id "Isoform312034_7.gene"; gene_name "Isoform312034_7";
chr7	Mandalorion	exon	103953363	103953593	.	-	.	transcript_id "Isoform312034_7"; gene_id "Isoform312034_7.gene"; gene_name "Isoform312034_7";
chr7	Mandalorion	CDS	103953363	103953593	.	-	.	transcript_id "Isoform312034_7"; gene_id "Isoform312034_7.gene"; gene_name "Isoform312034_7";
chr7	Mandalorion	exon	103956119	103956594	.	-	.	transcript_id "Isoform312034_7"; gene_id "Isoform312034_7.gene"; gene_name "Isoform312034_7";
chr7	Mandalorion	start_codon	103956536	103956538	.	-	.	transcript_id "Isoform312034_7"; gene_id "Isoform312034_7.gene"; gene_name "Isoform312034_7";
chr7	Mandalorion	CDS	103956119	103956538	.	-	.	transcript_id "Isoform312034_7"; gene_id "Isoform312034_7.gene"; gene_name "Isoform312034_7";
chr7	Mandalorion	exon	103964618	103964701	.	-	.	transcript_id "Isoform312034_7"; gene_id "Isoform312034_7.gene"; gene_name "Isoform312034_7";
chr7	Mandalorion	transcript	103989116	104002540	.	-	.	transcript_id "Isoform312038_4"; gene_id "Isoform312038_4.gene"; gene_name "Isoform312038_4";
chr7	Mandalorion	exon	103989116	103990580	.	-	.	transcript_id "Isoform312038_4"; gene_id "Isoform312038_4.gene"; gene_name "Isoform312038_4";
chr7	Mandalorion	CDS	103989985	103990580	.	-	.	transcript_id "Isoform312038_4"; gene_id "Isoform312038_4.gene"; gene_name "Isoform312038_4";
chr7	Mandalorion	stop_codon	103989982	103989984	.	-	.	transcript_id "Isoform312038_4"; gene_id "Isoform312038_4.gene"; gene_name "Isoform312038_4";
chr7	Mandalorion	exon	103990826	103990852	.	-	.	transcript_id "Isoform312038_4"; gene_id "Isoform312038_4.gene"; gene_name "Isoform312038_4";
chr7	Mandalorion	CDS	103990826	103990852	.	-	.	transcript_id "Isoform312038_4"; gene_id "Isoform312038_4.gene"; gene_name "Isoform312038_4";
chr7	Mandalorion	exon	103991085	103991182	.	-	.	transcript_id "Isoform312038_4"; gene_id "Isoform312038_4.gene"; gene_name "Isoform312038_4";
chr7	Mandalorion	CDS	103991085	103991182	.	-	.	transcript_id "Isoform312038_4"; gene_id "Isoform312038_4.gene"; gene_name "Isoform312038_4";
chr7	Mandalorion	exon	103992263	103992285	.	-	.	transcript_id "Isoform312038_4"; gene_id "Isoform312038_4.gene"; gene_name "Isoform312038_4";
chr7	Mandalorion	CDS	103992263	103992285	.	-	.	transcript_id "Isoform312038_4"; gene_id "Isoform312038_4.gene"; gene_name "Isoform312038_4";
chr7	Mandalorion	exon	103994106	103994336	.	-	.	transcript_id "Isoform312038_4"; gene_id "Isoform312038_4.gene"; gene_name "Isoform312038_4";
chr7	Mandalorion	CDS	103994106	103994336	.	-	.	transcript_id "Isoform312038_4"; gene_id "Isoform312038_4.gene"; gene_name "Isoform312038_4";
chr7	Mandalorion	exon	103995856	103995951	.	-	.	transcript_id "Isoform312038_4"; gene_id "Isoform312038_4.gene"; gene_name "Isoform312038_4";
chr7	Mandalorion	CDS	103995856	103995951	.	-	.	transcript_id "Isoform312038_4"; gene_id "Isoform312038_4.gene"; gene_name "Isoform312038_4";
chr7	Mandalorion	exon	103997135	103997610	.	-	.	transcript_id "Isoform312038_4"; gene_id "Isoform312038_4.gene"; gene_name "Isoform312038_4";
chr7	Mandalorion	start_codon	103997552	103997554	.	-	.	transcript_id "Isoform312038_4"; gene_id "Isoform312038_4.gene"; gene_name "Isoform312038_4";
chr7	Mandalorion	CDS	103997135	103997554	.	-	.	transcript_id "Isoform312038_4"; gene_id "Isoform312038_4.gene"; gene_name "Isoform312038_4";
chr7	Mandalorion	exon	104002401	104002540	.	-	.	transcript_id "Isoform312038_4"; gene_id "Isoform312038_4.gene"; gene_name "Isoform312038_4";
chr7	Mandalorion	transcript	104001261	104002577	.	-	.	transcript_id "Isoform312043_4"; gene_id "Isoform312043_4.gene"; gene_name "Isoform312043_4";
chr7	Mandalorion	exon	104001261	104002577	.	-	.	transcript_id "Isoform312043_4"; gene_id "Isoform312043_4.gene"; gene_name "Isoform312043_4";
chr7	Mandalorion	transcript	104060020	104114385	.	-	.	transcript_id "Isoform312047_4"; gene_id "Isoform312047_4.gene"; gene_name "Isoform312047_4";
chr7	Mandalorion	exon	104060020	104060876	.	-	.	transcript_id "Isoform312047_4"; gene_id "Isoform312047_4.gene"; gene_name "Isoform312047_4";
chr7	Mandalorion	CDS	104060287	104060876	.	-	.	transcript_id "Isoform312047_4"; gene_id "Isoform312047_4.gene"; gene_name "Isoform312047_4";
chr7	Mandalorion	stop_codon	104060284	104060286	.	-	.	transcript_id "Isoform312047_4"; gene_id "Isoform312047_4.gene"; gene_name "Isoform312047_4";
chr7	Mandalorion	exon	104061126	104061152	.	-	.	transcript_id "Isoform312047_4"; gene_id "Isoform312047_4.gene"; gene_name "Isoform312047_4";
chr7	Mandalorion	CDS	104061126	104061152	.	-	.	transcript_id "Isoform312047_4"; gene_id "Isoform312047_4.gene"; gene_name "Isoform312047_4";
chr7	Mandalorion	exon	104061422	104061522	.	-	.	transcript_id "Isoform312047_4"; gene_id "Isoform312047_4.gene"; gene_name "Isoform312047_4";
chr7	Mandalorion	CDS	104061422	104061522	.	-	.	transcript_id "Isoform312047_4"; gene_id "Isoform312047_4.gene"; gene_name "Isoform312047_4";
chr7	Mandalorion	exon	104070642	104070664	.	-	.	transcript_id "Isoform312047_4"; gene_id "Isoform312047_4.gene"; gene_name "Isoform312047_4";
chr7	Mandalorion	CDS	104070642	104070664	.	-	.	transcript_id "Isoform312047_4"; gene_id "Isoform312047_4.gene"; gene_name "Isoform312047_4";
chr7	Mandalorion	exon	104078328	104078558	.	-	.	transcript_id "Isoform312047_4"; gene_id "Isoform312047_4.gene"; gene_name "Isoform312047_4";
chr7	Mandalorion	CDS	104078328	104078558	.	-	.	transcript_id "Isoform312047_4"; gene_id "Isoform312047_4.gene"; gene_name "Isoform312047_4";
chr7	Mandalorion	exon	104079338	104079433	.	-	.	transcript_id "Isoform312047_4"; gene_id "Isoform312047_4.gene"; gene_name "Isoform312047_4";
chr7	Mandalorion	CDS	104079338	104079433	.	-	.	transcript_id "Isoform312047_4"; gene_id "Isoform312047_4.gene"; gene_name "Isoform312047_4";
chr7	Mandalorion	exon	104084789	104085252	.	-	.	transcript_id "Isoform312047_4"; gene_id "Isoform312047_4.gene"; gene_name "Isoform312047_4";
chr7	Mandalorion	start_codon	104085206	104085208	.	-	.	transcript_id "Isoform312047_4"; gene_id "Isoform312047_4.gene"; gene_name "Isoform312047_4";
chr7	Mandalorion	CDS	104084789	104085208	.	-	.	transcript_id "Isoform312047_4"; gene_id "Isoform312047_4.gene"; gene_name "Isoform312047_4";
chr7	Mandalorion	exon	104114217	104114385	.	-	.	transcript_id "Isoform312047_4"; gene_id "Isoform312047_4.gene"; gene_name "Isoform312047_4";
chr7	Mandalorion	transcript	105027817	105049220	.	-	.	transcript_id "Isoform312052_7"; gene_id "Isoform312052_7.gene"; gene_name "Isoform312052_7";
chr7	Mandalorion	exon	105027817	105028336	.	-	.	transcript_id "Isoform312052_7"; gene_id "Isoform312052_7.gene"; gene_name "Isoform312052_7";
chr7	Mandalorion	exon	105030287	105030449	.	-	.	transcript_id "Isoform312052_7"; gene_id "Isoform312052_7.gene"; gene_name "Isoform312052_7";
chr7	Mandalorion	CDS	105030437	105030449	.	-	.	transcript_id "Isoform312052_7"; gene_id "Isoform312052_7.gene"; gene_name "Isoform312052_7";
chr7	Mandalorion	stop_codon	105030434	105030436	.	-	.	transcript_id "Isoform312052_7"; gene_id "Isoform312052_7.gene"; gene_name "Isoform312052_7";
chr7	Mandalorion	exon	105030583	105030784	.	-	.	transcript_id "Isoform312052_7"; gene_id "Isoform312052_7.gene"; gene_name "Isoform312052_7";
chr7	Mandalorion	CDS	105030583	105030784	.	-	.	transcript_id "Isoform312052_7"; gene_id "Isoform312052_7.gene"; gene_name "Isoform312052_7";
chr7	Mandalorion	exon	105032988	105033779	.	-	.	transcript_id "Isoform312052_7"; gene_id "Isoform312052_7.gene"; gene_name "Isoform312052_7";
chr7	Mandalorion	CDS	105032988	105033779	.	-	.	transcript_id "Isoform312052_7"; gene_id "Isoform312052_7.gene"; gene_name "Isoform312052_7";
chr7	Mandalorion	exon	105034153	105034358	.	-	.	transcript_id "Isoform312052_7"; gene_id "Isoform312052_7.gene"; gene_name "Isoform312052_7";
chr7	Mandalorion	CDS	105034153	105034358	.	-	.	transcript_id "Isoform312052_7"; gene_id "Isoform312052_7.gene"; gene_name "Isoform312052_7";
chr7	Mandalorion	exon	105034550	105034629	.	-	.	transcript_id "Isoform312052_7"; gene_id "Isoform312052_7.gene"; gene_name "Isoform312052_7";
chr7	Mandalorion	CDS	105034550	105034629	.	-	.	transcript_id "Isoform312052_7"; gene_id "Isoform312052_7.gene"; gene_name "Isoform312052_7";
chr7	Mandalorion	exon	105037391	105037558	.	-	.	transcript_id "Isoform312052_7"; gene_id "Isoform312052_7.gene"; gene_name "Isoform312052_7";
chr7	Mandalorion	CDS	105037391	105037558	.	-	.	transcript_id "Isoform312052_7"; gene_id "Isoform312052_7.gene"; gene_name "Isoform312052_7";
chr7	Mandalorion	exon	105037763	105037849	.	-	.	transcript_id "Isoform312052_7"; gene_id "Isoform312052_7.gene"; gene_name "Isoform312052_7";
chr7	Mandalorion	CDS	105037763	105037849	.	-	.	transcript_id "Isoform312052_7"; gene_id "Isoform312052_7.gene"; gene_name "Isoform312052_7";
chr7	Mandalorion	exon	105037986	105038144	.	-	.	transcript_id "Isoform312052_7"; gene_id "Isoform312052_7.gene"; gene_name "Isoform312052_7";
chr7	Mandalorion	CDS	105037986	105038144	.	-	.	transcript_id "Isoform312052_7"; gene_id "Isoform312052_7.gene"; gene_name "Isoform312052_7";
chr7	Mandalorion	exon	105038461	105039099	.	-	.	transcript_id "Isoform312052_7"; gene_id "Isoform312052_7.gene"; gene_name "Isoform312052_7";
chr7	Mandalorion	CDS	105038461	105039099	.	-	.	transcript_id "Isoform312052_7"; gene_id "Isoform312052_7.gene"; gene_name "Isoform312052_7";
chr7	Mandalorion	exon	105039228	105039559	.	-	.	transcript_id "Isoform312052_7"; gene_id "Isoform312052_7.gene"; gene_name "Isoform312052_7";
chr7	Mandalorion	start_codon	105039363	105039365	.	-	.	transcript_id "Isoform312052_7"; gene_id "Isoform312052_7.gene"; gene_name "Isoform312052_7";
chr7	Mandalorion	CDS	105039228	105039365	.	-	.	transcript_id "Isoform312052_7"; gene_id "Isoform312052_7.gene"; gene_name "Isoform312052_7";
chr7	Mandalorion	exon	105049091	105049220	.	-	.	transcript_id "Isoform312052_7"; gene_id "Isoform312052_7.gene"; gene_name "Isoform312052_7";
chr7	Mandalorion	transcript	105027817	105049205	.	-	.	transcript_id "Isoform312054_8"; gene_id "Isoform312054_8.gene"; gene_name "Isoform312054_8";
chr7	Mandalorion	exon	105027817	105028336	.	-	.	transcript_id "Isoform312054_8"; gene_id "Isoform312054_8.gene"; gene_name "Isoform312054_8";
chr7	Mandalorion	exon	105030287	105030449	.	-	.	transcript_id "Isoform312054_8"; gene_id "Isoform312054_8.gene"; gene_name "Isoform312054_8";
chr7	Mandalorion	CDS	105030437	105030449	.	-	.	transcript_id "Isoform312054_8"; gene_id "Isoform312054_8.gene"; gene_name "Isoform312054_8";
chr7	Mandalorion	stop_codon	105030434	105030436	.	-	.	transcript_id "Isoform312054_8"; gene_id "Isoform312054_8.gene"; gene_name "Isoform312054_8";
chr7	Mandalorion	exon	105030583	105030784	.	-	.	transcript_id "Isoform312054_8"; gene_id "Isoform312054_8.gene"; gene_name "Isoform312054_8";
chr7	Mandalorion	CDS	105030583	105030784	.	-	.	transcript_id "Isoform312054_8"; gene_id "Isoform312054_8.gene"; gene_name "Isoform312054_8";
chr7	Mandalorion	exon	105032988	105033779	.	-	.	transcript_id "Isoform312054_8"; gene_id "Isoform312054_8.gene"; gene_name "Isoform312054_8";
chr7	Mandalorion	CDS	105032988	105033779	.	-	.	transcript_id "Isoform312054_8"; gene_id "Isoform312054_8.gene"; gene_name "Isoform312054_8";
chr7	Mandalorion	exon	105034195	105034358	.	-	.	transcript_id "Isoform312054_8"; gene_id "Isoform312054_8.gene"; gene_name "Isoform312054_8";
chr7	Mandalorion	CDS	105034195	105034358	.	-	.	transcript_id "Isoform312054_8"; gene_id "Isoform312054_8.gene"; gene_name "Isoform312054_8";
chr7	Mandalorion	exon	105034550	105034629	.	-	.	transcript_id "Isoform312054_8"; gene_id "Isoform312054_8.gene"; gene_name "Isoform312054_8";
chr7	Mandalorion	CDS	105034550	105034629	.	-	.	transcript_id "Isoform312054_8"; gene_id "Isoform312054_8.gene"; gene_name "Isoform312054_8";
chr7	Mandalorion	exon	105037391	105037558	.	-	.	transcript_id "Isoform312054_8"; gene_id "Isoform312054_8.gene"; gene_name "Isoform312054_8";
chr7	Mandalorion	CDS	105037391	105037558	.	-	.	transcript_id "Isoform312054_8"; gene_id "Isoform312054_8.gene"; gene_name "Isoform312054_8";
chr7	Mandalorion	exon	105037763	105037849	.	-	.	transcript_id "Isoform312054_8"; gene_id "Isoform312054_8.gene"; gene_name "Isoform312054_8";
chr7	Mandalorion	CDS	105037763	105037849	.	-	.	transcript_id "Isoform312054_8"; gene_id "Isoform312054_8.gene"; gene_name "Isoform312054_8";
chr7	Mandalorion	exon	105037986	105038144	.	-	.	transcript_id "Isoform312054_8"; gene_id "Isoform312054_8.gene"; gene_name "Isoform312054_8";
chr7	Mandalorion	CDS	105037986	105038144	.	-	.	transcript_id "Isoform312054_8"; gene_id "Isoform312054_8.gene"; gene_name "Isoform312054_8";
chr7	Mandalorion	exon	105038461	105039099	.	-	.	transcript_id "Isoform312054_8"; gene_id "Isoform312054_8.gene"; gene_name "Isoform312054_8";
chr7	Mandalorion	CDS	105038461	105039099	.	-	.	transcript_id "Isoform312054_8"; gene_id "Isoform312054_8.gene"; gene_name "Isoform312054_8";
chr7	Mandalorion	exon	105039228	105039559	.	-	.	transcript_id "Isoform312054_8"; gene_id "Isoform312054_8.gene"; gene_name "Isoform312054_8";
chr7	Mandalorion	start_codon	105039363	105039365	.	-	.	transcript_id "Isoform312054_8"; gene_id "Isoform312054_8.gene"; gene_name "Isoform312054_8";
chr7	Mandalorion	CDS	105039228	105039365	.	-	.	transcript_id "Isoform312054_8"; gene_id "Isoform312054_8.gene"; gene_name "Isoform312054_8";
chr7	Mandalorion	exon	105049091	105049205	.	-	.	transcript_id "Isoform312054_8"; gene_id "Isoform312054_8.gene"; gene_name "Isoform312054_8";
chr7	Mandalorion	transcript	105027817	105049205	.	-	.	transcript_id "Isoform312057_16"; gene_id "Isoform312057_16.gene"; gene_name "Isoform312057_16";
chr7	Mandalorion	exon	105027817	105028336	.	-	.	transcript_id "Isoform312057_16"; gene_id "Isoform312057_16.gene"; gene_name "Isoform312057_16";
chr7	Mandalorion	CDS	105027981	105028336	.	-	.	transcript_id "Isoform312057_16"; gene_id "Isoform312057_16.gene"; gene_name "Isoform312057_16";
chr7	Mandalorion	stop_codon	105027978	105027980	.	-	.	transcript_id "Isoform312057_16"; gene_id "Isoform312057_16.gene"; gene_name "Isoform312057_16";
chr7	Mandalorion	exon	105030287	105030449	.	-	.	transcript_id "Isoform312057_16"; gene_id "Isoform312057_16.gene"; gene_name "Isoform312057_16";
chr7	Mandalorion	CDS	105030287	105030449	.	-	.	transcript_id "Isoform312057_16"; gene_id "Isoform312057_16.gene"; gene_name "Isoform312057_16";
chr7	Mandalorion	exon	105030606	105030784	.	-	.	transcript_id "Isoform312057_16"; gene_id "Isoform312057_16.gene"; gene_name "Isoform312057_16";
chr7	Mandalorion	CDS	105030606	105030784	.	-	.	transcript_id "Isoform312057_16"; gene_id "Isoform312057_16.gene"; gene_name "Isoform312057_16";
chr7	Mandalorion	exon	105032988	105033779	.	-	.	transcript_id "Isoform312057_16"; gene_id "Isoform312057_16.gene"; gene_name "Isoform312057_16";
chr7	Mandalorion	CDS	105032988	105033779	.	-	.	transcript_id "Isoform312057_16"; gene_id "Isoform312057_16.gene"; gene_name "Isoform312057_16";
chr7	Mandalorion	exon	105034153	105034358	.	-	.	transcript_id "Isoform312057_16"; gene_id "Isoform312057_16.gene"; gene_name "Isoform312057_16";
chr7	Mandalorion	CDS	105034153	105034358	.	-	.	transcript_id "Isoform312057_16"; gene_id "Isoform312057_16.gene"; gene_name "Isoform312057_16";
chr7	Mandalorion	exon	105034550	105034629	.	-	.	transcript_id "Isoform312057_16"; gene_id "Isoform312057_16.gene"; gene_name "Isoform312057_16";
chr7	Mandalorion	CDS	105034550	105034629	.	-	.	transcript_id "Isoform312057_16"; gene_id "Isoform312057_16.gene"; gene_name "Isoform312057_16";
chr7	Mandalorion	exon	105037391	105037558	.	-	.	transcript_id "Isoform312057_16"; gene_id "Isoform312057_16.gene"; gene_name "Isoform312057_16";
chr7	Mandalorion	CDS	105037391	105037558	.	-	.	transcript_id "Isoform312057_16"; gene_id "Isoform312057_16.gene"; gene_name "Isoform312057_16";
chr7	Mandalorion	exon	105037763	105037849	.	-	.	transcript_id "Isoform312057_16"; gene_id "Isoform312057_16.gene"; gene_name "Isoform312057_16";
chr7	Mandalorion	CDS	105037763	105037849	.	-	.	transcript_id "Isoform312057_16"; gene_id "Isoform312057_16.gene"; gene_name "Isoform312057_16";
chr7	Mandalorion	exon	105037986	105038144	.	-	.	transcript_id "Isoform312057_16"; gene_id "Isoform312057_16.gene"; gene_name "Isoform312057_16";
chr7	Mandalorion	CDS	105037986	105038144	.	-	.	transcript_id "Isoform312057_16"; gene_id "Isoform312057_16.gene"; gene_name "Isoform312057_16";
chr7	Mandalorion	exon	105038461	105039099	.	-	.	transcript_id "Isoform312057_16"; gene_id "Isoform312057_16.gene"; gene_name "Isoform312057_16";
chr7	Mandalorion	CDS	105038461	105039099	.	-	.	transcript_id "Isoform312057_16"; gene_id "Isoform312057_16.gene"; gene_name "Isoform312057_16";
chr7	Mandalorion	exon	105039228	105039559	.	-	.	transcript_id "Isoform312057_16"; gene_id "Isoform312057_16.gene"; gene_name "Isoform312057_16";
chr7	Mandalorion	start_codon	105039363	105039365	.	-	.	transcript_id "Isoform312057_16"; gene_id "Isoform312057_16.gene"; gene_name "Isoform312057_16";
chr7	Mandalorion	CDS	105039228	105039365	.	-	.	transcript_id "Isoform312057_16"; gene_id "Isoform312057_16.gene"; gene_name "Isoform312057_16";
chr7	Mandalorion	exon	105040784	105040874	.	-	.	transcript_id "Isoform312057_16"; gene_id "Isoform312057_16.gene"; gene_name "Isoform312057_16";
chr7	Mandalorion	exon	105049091	105049205	.	-	.	transcript_id "Isoform312057_16"; gene_id "Isoform312057_16.gene"; gene_name "Isoform312057_16";
chr7	Mandalorion	transcript	105027817	105049220	.	-	.	transcript_id "Isoform312060_188"; gene_id "Isoform312060_188.gene"; gene_name "Isoform312060_188";
chr7	Mandalorion	exon	105027817	105028336	.	-	.	transcript_id "Isoform312060_188"; gene_id "Isoform312060_188.gene"; gene_name "Isoform312060_188";
chr7	Mandalorion	CDS	105027981	105028336	.	-	.	transcript_id "Isoform312060_188"; gene_id "Isoform312060_188.gene"; gene_name "Isoform312060_188";
chr7	Mandalorion	stop_codon	105027978	105027980	.	-	.	transcript_id "Isoform312060_188"; gene_id "Isoform312060_188.gene"; gene_name "Isoform312060_188";
chr7	Mandalorion	exon	105030287	105030449	.	-	.	transcript_id "Isoform312060_188"; gene_id "Isoform312060_188.gene"; gene_name "Isoform312060_188";
chr7	Mandalorion	CDS	105030287	105030449	.	-	.	transcript_id "Isoform312060_188"; gene_id "Isoform312060_188.gene"; gene_name "Isoform312060_188";
chr7	Mandalorion	exon	105030606	105030784	.	-	.	transcript_id "Isoform312060_188"; gene_id "Isoform312060_188.gene"; gene_name "Isoform312060_188";
chr7	Mandalorion	CDS	105030606	105030784	.	-	.	transcript_id "Isoform312060_188"; gene_id "Isoform312060_188.gene"; gene_name "Isoform312060_188";
chr7	Mandalorion	exon	105032988	105033779	.	-	.	transcript_id "Isoform312060_188"; gene_id "Isoform312060_188.gene"; gene_name "Isoform312060_188";
chr7	Mandalorion	CDS	105032988	105033779	.	-	.	transcript_id "Isoform312060_188"; gene_id "Isoform312060_188.gene"; gene_name "Isoform312060_188";
chr7	Mandalorion	exon	105034153	105034358	.	-	.	transcript_id "Isoform312060_188"; gene_id "Isoform312060_188.gene"; gene_name "Isoform312060_188";
chr7	Mandalorion	CDS	105034153	105034358	.	-	.	transcript_id "Isoform312060_188"; gene_id "Isoform312060_188.gene"; gene_name "Isoform312060_188";
chr7	Mandalorion	exon	105034550	105034629	.	-	.	transcript_id "Isoform312060_188"; gene_id "Isoform312060_188.gene"; gene_name "Isoform312060_188";
chr7	Mandalorion	CDS	105034550	105034629	.	-	.	transcript_id "Isoform312060_188"; gene_id "Isoform312060_188.gene"; gene_name "Isoform312060_188";
chr7	Mandalorion	exon	105037391	105037558	.	-	.	transcript_id "Isoform312060_188"; gene_id "Isoform312060_188.gene"; gene_name "Isoform312060_188";
chr7	Mandalorion	CDS	105037391	105037558	.	-	.	transcript_id "Isoform312060_188"; gene_id "Isoform312060_188.gene"; gene_name "Isoform312060_188";
chr7	Mandalorion	exon	105037763	105037849	.	-	.	transcript_id "Isoform312060_188"; gene_id "Isoform312060_188.gene"; gene_name "Isoform312060_188";
chr7	Mandalorion	CDS	105037763	105037849	.	-	.	transcript_id "Isoform312060_188"; gene_id "Isoform312060_188.gene"; gene_name "Isoform312060_188";
chr7	Mandalorion	exon	105037986	105038144	.	-	.	transcript_id "Isoform312060_188"; gene_id "Isoform312060_188.gene"; gene_name "Isoform312060_188";
chr7	Mandalorion	CDS	105037986	105038144	.	-	.	transcript_id "Isoform312060_188"; gene_id "Isoform312060_188.gene"; gene_name "Isoform312060_188";
chr7	Mandalorion	exon	105038461	105039099	.	-	.	transcript_id "Isoform312060_188"; gene_id "Isoform312060_188.gene"; gene_name "Isoform312060_188";
chr7	Mandalorion	CDS	105038461	105039099	.	-	.	transcript_id "Isoform312060_188"; gene_id "Isoform312060_188.gene"; gene_name "Isoform312060_188";
chr7	Mandalorion	exon	105039228	105039559	.	-	.	transcript_id "Isoform312060_188"; gene_id "Isoform312060_188.gene"; gene_name "Isoform312060_188";
chr7	Mandalorion	start_codon	105039363	105039365	.	-	.	transcript_id "Isoform312060_188"; gene_id "Isoform312060_188.gene"; gene_name "Isoform312060_188";
chr7	Mandalorion	CDS	105039228	105039365	.	-	.	transcript_id "Isoform312060_188"; gene_id "Isoform312060_188.gene"; gene_name "Isoform312060_188";
chr7	Mandalorion	exon	105049091	105049220	.	-	.	transcript_id "Isoform312060_188"; gene_id "Isoform312060_188.gene"; gene_name "Isoform312060_188";
chr7	Mandalorion	transcript	105027817	105049209	.	-	.	transcript_id "Isoform312061_9"; gene_id "Isoform312061_9.gene"; gene_name "Isoform312061_9";
chr7	Mandalorion	exon	105027817	105028336	.	-	.	transcript_id "Isoform312061_9"; gene_id "Isoform312061_9.gene"; gene_name "Isoform312061_9";
chr7	Mandalorion	CDS	105027981	105028336	.	-	.	transcript_id "Isoform312061_9"; gene_id "Isoform312061_9.gene"; gene_name "Isoform312061_9";
chr7	Mandalorion	stop_codon	105027978	105027980	.	-	.	transcript_id "Isoform312061_9"; gene_id "Isoform312061_9.gene"; gene_name "Isoform312061_9";
chr7	Mandalorion	exon	105030287	105030449	.	-	.	transcript_id "Isoform312061_9"; gene_id "Isoform312061_9.gene"; gene_name "Isoform312061_9";
chr7	Mandalorion	CDS	105030287	105030449	.	-	.	transcript_id "Isoform312061_9"; gene_id "Isoform312061_9.gene"; gene_name "Isoform312061_9";
chr7	Mandalorion	exon	105030606	105030784	.	-	.	transcript_id "Isoform312061_9"; gene_id "Isoform312061_9.gene"; gene_name "Isoform312061_9";
chr7	Mandalorion	CDS	105030606	105030784	.	-	.	transcript_id "Isoform312061_9"; gene_id "Isoform312061_9.gene"; gene_name "Isoform312061_9";
chr7	Mandalorion	exon	105032988	105033779	.	-	.	transcript_id "Isoform312061_9"; gene_id "Isoform312061_9.gene"; gene_name "Isoform312061_9";
chr7	Mandalorion	CDS	105032988	105033779	.	-	.	transcript_id "Isoform312061_9"; gene_id "Isoform312061_9.gene"; gene_name "Isoform312061_9";
chr7	Mandalorion	exon	105034153	105034358	.	-	.	transcript_id "Isoform312061_9"; gene_id "Isoform312061_9.gene"; gene_name "Isoform312061_9";
chr7	Mandalorion	CDS	105034153	105034358	.	-	.	transcript_id "Isoform312061_9"; gene_id "Isoform312061_9.gene"; gene_name "Isoform312061_9";
chr7	Mandalorion	exon	105034550	105034629	.	-	.	transcript_id "Isoform312061_9"; gene_id "Isoform312061_9.gene"; gene_name "Isoform312061_9";
chr7	Mandalorion	CDS	105034550	105034629	.	-	.	transcript_id "Isoform312061_9"; gene_id "Isoform312061_9.gene"; gene_name "Isoform312061_9";
chr7	Mandalorion	exon	105037391	105037558	.	-	.	transcript_id "Isoform312061_9"; gene_id "Isoform312061_9.gene"; gene_name "Isoform312061_9";
chr7	Mandalorion	CDS	105037391	105037558	.	-	.	transcript_id "Isoform312061_9"; gene_id "Isoform312061_9.gene"; gene_name "Isoform312061_9";
chr7	Mandalorion	exon	105037763	105037849	.	-	.	transcript_id "Isoform312061_9"; gene_id "Isoform312061_9.gene"; gene_name "Isoform312061_9";
chr7	Mandalorion	CDS	105037763	105037849	.	-	.	transcript_id "Isoform312061_9"; gene_id "Isoform312061_9.gene"; gene_name "Isoform312061_9";
chr7	Mandalorion	exon	105037986	105039099	.	-	.	transcript_id "Isoform312061_9"; gene_id "Isoform312061_9.gene"; gene_name "Isoform312061_9";
chr7	Mandalorion	start_codon	105038019	105038021	.	-	.	transcript_id "Isoform312061_9"; gene_id "Isoform312061_9.gene"; gene_name "Isoform312061_9";
chr7	Mandalorion	CDS	105037986	105038021	.	-	.	transcript_id "Isoform312061_9"; gene_id "Isoform312061_9.gene"; gene_name "Isoform312061_9";
chr7	Mandalorion	exon	105039228	105039559	.	-	.	transcript_id "Isoform312061_9"; gene_id "Isoform312061_9.gene"; gene_name "Isoform312061_9";
chr7	Mandalorion	exon	105049091	105049209	.	-	.	transcript_id "Isoform312061_9"; gene_id "Isoform312061_9.gene"; gene_name "Isoform312061_9";
chr7	Mandalorion	transcript	105027817	105049205	.	-	.	transcript_id "Isoform312062_14"; gene_id "Isoform312062_14.gene"; gene_name "Isoform312062_14";
chr7	Mandalorion	exon	105027817	105028336	.	-	.	transcript_id "Isoform312062_14"; gene_id "Isoform312062_14.gene"; gene_name "Isoform312062_14";
chr7	Mandalorion	CDS	105027981	105028336	.	-	.	transcript_id "Isoform312062_14"; gene_id "Isoform312062_14.gene"; gene_name "Isoform312062_14";
chr7	Mandalorion	stop_codon	105027978	105027980	.	-	.	transcript_id "Isoform312062_14"; gene_id "Isoform312062_14.gene"; gene_name "Isoform312062_14";
chr7	Mandalorion	exon	105030287	105030449	.	-	.	transcript_id "Isoform312062_14"; gene_id "Isoform312062_14.gene"; gene_name "Isoform312062_14";
chr7	Mandalorion	CDS	105030287	105030449	.	-	.	transcript_id "Isoform312062_14"; gene_id "Isoform312062_14.gene"; gene_name "Isoform312062_14";
chr7	Mandalorion	exon	105030606	105030784	.	-	.	transcript_id "Isoform312062_14"; gene_id "Isoform312062_14.gene"; gene_name "Isoform312062_14";
chr7	Mandalorion	CDS	105030606	105030784	.	-	.	transcript_id "Isoform312062_14"; gene_id "Isoform312062_14.gene"; gene_name "Isoform312062_14";
chr7	Mandalorion	exon	105032988	105033779	.	-	.	transcript_id "Isoform312062_14"; gene_id "Isoform312062_14.gene"; gene_name "Isoform312062_14";
chr7	Mandalorion	CDS	105032988	105033779	.	-	.	transcript_id "Isoform312062_14"; gene_id "Isoform312062_14.gene"; gene_name "Isoform312062_14";
chr7	Mandalorion	exon	105034195	105034358	.	-	.	transcript_id "Isoform312062_14"; gene_id "Isoform312062_14.gene"; gene_name "Isoform312062_14";
chr7	Mandalorion	CDS	105034195	105034358	.	-	.	transcript_id "Isoform312062_14"; gene_id "Isoform312062_14.gene"; gene_name "Isoform312062_14";
chr7	Mandalorion	exon	105034550	105034629	.	-	.	transcript_id "Isoform312062_14"; gene_id "Isoform312062_14.gene"; gene_name "Isoform312062_14";
chr7	Mandalorion	CDS	105034550	105034629	.	-	.	transcript_id "Isoform312062_14"; gene_id "Isoform312062_14.gene"; gene_name "Isoform312062_14";
chr7	Mandalorion	exon	105037391	105037558	.	-	.	transcript_id "Isoform312062_14"; gene_id "Isoform312062_14.gene"; gene_name "Isoform312062_14";
chr7	Mandalorion	CDS	105037391	105037558	.	-	.	transcript_id "Isoform312062_14"; gene_id "Isoform312062_14.gene"; gene_name "Isoform312062_14";
chr7	Mandalorion	exon	105037763	105037849	.	-	.	transcript_id "Isoform312062_14"; gene_id "Isoform312062_14.gene"; gene_name "Isoform312062_14";
chr7	Mandalorion	CDS	105037763	105037849	.	-	.	transcript_id "Isoform312062_14"; gene_id "Isoform312062_14.gene"; gene_name "Isoform312062_14";
chr7	Mandalorion	exon	105037986	105038144	.	-	.	transcript_id "Isoform312062_14"; gene_id "Isoform312062_14.gene"; gene_name "Isoform312062_14";
chr7	Mandalorion	CDS	105037986	105038144	.	-	.	transcript_id "Isoform312062_14"; gene_id "Isoform312062_14.gene"; gene_name "Isoform312062_14";
chr7	Mandalorion	exon	105038461	105039099	.	-	.	transcript_id "Isoform312062_14"; gene_id "Isoform312062_14.gene"; gene_name "Isoform312062_14";
chr7	Mandalorion	CDS	105038461	105039099	.	-	.	transcript_id "Isoform312062_14"; gene_id "Isoform312062_14.gene"; gene_name "Isoform312062_14";
chr7	Mandalorion	exon	105039228	105039559	.	-	.	transcript_id "Isoform312062_14"; gene_id "Isoform312062_14.gene"; gene_name "Isoform312062_14";
chr7	Mandalorion	start_codon	105039363	105039365	.	-	.	transcript_id "Isoform312062_14"; gene_id "Isoform312062_14.gene"; gene_name "Isoform312062_14";
chr7	Mandalorion	CDS	105039228	105039365	.	-	.	transcript_id "Isoform312062_14"; gene_id "Isoform312062_14.gene"; gene_name "Isoform312062_14";
chr7	Mandalorion	exon	105040784	105040874	.	-	.	transcript_id "Isoform312062_14"; gene_id "Isoform312062_14.gene"; gene_name "Isoform312062_14";
chr7	Mandalorion	exon	105049091	105049205	.	-	.	transcript_id "Isoform312062_14"; gene_id "Isoform312062_14.gene"; gene_name "Isoform312062_14";
chr7	Mandalorion	transcript	105027819	105049215	.	-	.	transcript_id "Isoform312063_6"; gene_id "Isoform312063_6.gene"; gene_name "Isoform312063_6";
chr7	Mandalorion	exon	105027819	105028336	.	-	.	transcript_id "Isoform312063_6"; gene_id "Isoform312063_6.gene"; gene_name "Isoform312063_6";
chr7	Mandalorion	CDS	105027981	105028336	.	-	.	transcript_id "Isoform312063_6"; gene_id "Isoform312063_6.gene"; gene_name "Isoform312063_6";
chr7	Mandalorion	stop_codon	105027978	105027980	.	-	.	transcript_id "Isoform312063_6"; gene_id "Isoform312063_6.gene"; gene_name "Isoform312063_6";
chr7	Mandalorion	exon	105030287	105030449	.	-	.	transcript_id "Isoform312063_6"; gene_id "Isoform312063_6.gene"; gene_name "Isoform312063_6";
chr7	Mandalorion	CDS	105030287	105030449	.	-	.	transcript_id "Isoform312063_6"; gene_id "Isoform312063_6.gene"; gene_name "Isoform312063_6";
chr7	Mandalorion	exon	105030606	105030784	.	-	.	transcript_id "Isoform312063_6"; gene_id "Isoform312063_6.gene"; gene_name "Isoform312063_6";
chr7	Mandalorion	CDS	105030606	105030784	.	-	.	transcript_id "Isoform312063_6"; gene_id "Isoform312063_6.gene"; gene_name "Isoform312063_6";
chr7	Mandalorion	exon	105032988	105033779	.	-	.	transcript_id "Isoform312063_6"; gene_id "Isoform312063_6.gene"; gene_name "Isoform312063_6";
chr7	Mandalorion	CDS	105032988	105033779	.	-	.	transcript_id "Isoform312063_6"; gene_id "Isoform312063_6.gene"; gene_name "Isoform312063_6";
chr7	Mandalorion	exon	105034195	105034358	.	-	.	transcript_id "Isoform312063_6"; gene_id "Isoform312063_6.gene"; gene_name "Isoform312063_6";
chr7	Mandalorion	CDS	105034195	105034358	.	-	.	transcript_id "Isoform312063_6"; gene_id "Isoform312063_6.gene"; gene_name "Isoform312063_6";
chr7	Mandalorion	exon	105034550	105034629	.	-	.	transcript_id "Isoform312063_6"; gene_id "Isoform312063_6.gene"; gene_name "Isoform312063_6";
chr7	Mandalorion	CDS	105034550	105034629	.	-	.	transcript_id "Isoform312063_6"; gene_id "Isoform312063_6.gene"; gene_name "Isoform312063_6";
chr7	Mandalorion	exon	105037391	105037558	.	-	.	transcript_id "Isoform312063_6"; gene_id "Isoform312063_6.gene"; gene_name "Isoform312063_6";
chr7	Mandalorion	CDS	105037391	105037558	.	-	.	transcript_id "Isoform312063_6"; gene_id "Isoform312063_6.gene"; gene_name "Isoform312063_6";
chr7	Mandalorion	exon	105037763	105037849	.	-	.	transcript_id "Isoform312063_6"; gene_id "Isoform312063_6.gene"; gene_name "Isoform312063_6";
chr7	Mandalorion	CDS	105037763	105037849	.	-	.	transcript_id "Isoform312063_6"; gene_id "Isoform312063_6.gene"; gene_name "Isoform312063_6";
chr7	Mandalorion	exon	105037986	105038144	.	-	.	transcript_id "Isoform312063_6"; gene_id "Isoform312063_6.gene"; gene_name "Isoform312063_6";
chr7	Mandalorion	CDS	105037986	105038144	.	-	.	transcript_id "Isoform312063_6"; gene_id "Isoform312063_6.gene"; gene_name "Isoform312063_6";
chr7	Mandalorion	exon	105038461	105039099	.	-	.	transcript_id "Isoform312063_6"; gene_id "Isoform312063_6.gene"; gene_name "Isoform312063_6";
chr7	Mandalorion	CDS	105038461	105039099	.	-	.	transcript_id "Isoform312063_6"; gene_id "Isoform312063_6.gene"; gene_name "Isoform312063_6";
chr7	Mandalorion	exon	105039228	105039559	.	-	.	transcript_id "Isoform312063_6"; gene_id "Isoform312063_6.gene"; gene_name "Isoform312063_6";
chr7	Mandalorion	start_codon	105039363	105039365	.	-	.	transcript_id "Isoform312063_6"; gene_id "Isoform312063_6.gene"; gene_name "Isoform312063_6";
chr7	Mandalorion	CDS	105039228	105039365	.	-	.	transcript_id "Isoform312063_6"; gene_id "Isoform312063_6.gene"; gene_name "Isoform312063_6";
chr7	Mandalorion	exon	105040784	105040874	.	-	.	transcript_id "Isoform312063_6"; gene_id "Isoform312063_6.gene"; gene_name "Isoform312063_6";
chr7	Mandalorion	exon	105043815	105043853	.	-	.	transcript_id "Isoform312063_6"; gene_id "Isoform312063_6.gene"; gene_name "Isoform312063_6";
chr7	Mandalorion	exon	105049091	105049215	.	-	.	transcript_id "Isoform312063_6"; gene_id "Isoform312063_6.gene"; gene_name "Isoform312063_6";
chr7	Mandalorion	transcript	105027817	105049214	.	-	.	transcript_id "Isoform312066_201"; gene_id "Isoform312066_201.gene"; gene_name "Isoform312066_201";
chr7	Mandalorion	exon	105027817	105028336	.	-	.	transcript_id "Isoform312066_201"; gene_id "Isoform312066_201.gene"; gene_name "Isoform312066_201";
chr7	Mandalorion	CDS	105027981	105028336	.	-	.	transcript_id "Isoform312066_201"; gene_id "Isoform312066_201.gene"; gene_name "Isoform312066_201";
chr7	Mandalorion	stop_codon	105027978	105027980	.	-	.	transcript_id "Isoform312066_201"; gene_id "Isoform312066_201.gene"; gene_name "Isoform312066_201";
chr7	Mandalorion	exon	105030287	105030449	.	-	.	transcript_id "Isoform312066_201"; gene_id "Isoform312066_201.gene"; gene_name "Isoform312066_201";
chr7	Mandalorion	CDS	105030287	105030449	.	-	.	transcript_id "Isoform312066_201"; gene_id "Isoform312066_201.gene"; gene_name "Isoform312066_201";
chr7	Mandalorion	exon	105030606	105030784	.	-	.	transcript_id "Isoform312066_201"; gene_id "Isoform312066_201.gene"; gene_name "Isoform312066_201";
chr7	Mandalorion	CDS	105030606	105030784	.	-	.	transcript_id "Isoform312066_201"; gene_id "Isoform312066_201.gene"; gene_name "Isoform312066_201";
chr7	Mandalorion	exon	105032988	105033779	.	-	.	transcript_id "Isoform312066_201"; gene_id "Isoform312066_201.gene"; gene_name "Isoform312066_201";
chr7	Mandalorion	CDS	105032988	105033779	.	-	.	transcript_id "Isoform312066_201"; gene_id "Isoform312066_201.gene"; gene_name "Isoform312066_201";
chr7	Mandalorion	exon	105034195	105034358	.	-	.	transcript_id "Isoform312066_201"; gene_id "Isoform312066_201.gene"; gene_name "Isoform312066_201";
chr7	Mandalorion	CDS	105034195	105034358	.	-	.	transcript_id "Isoform312066_201"; gene_id "Isoform312066_201.gene"; gene_name "Isoform312066_201";
chr7	Mandalorion	exon	105034550	105034629	.	-	.	transcript_id "Isoform312066_201"; gene_id "Isoform312066_201.gene"; gene_name "Isoform312066_201";
chr7	Mandalorion	CDS	105034550	105034629	.	-	.	transcript_id "Isoform312066_201"; gene_id "Isoform312066_201.gene"; gene_name "Isoform312066_201";
chr7	Mandalorion	exon	105037391	105037558	.	-	.	transcript_id "Isoform312066_201"; gene_id "Isoform312066_201.gene"; gene_name "Isoform312066_201";
chr7	Mandalorion	CDS	105037391	105037558	.	-	.	transcript_id "Isoform312066_201"; gene_id "Isoform312066_201.gene"; gene_name "Isoform312066_201";
chr7	Mandalorion	exon	105037763	105037849	.	-	.	transcript_id "Isoform312066_201"; gene_id "Isoform312066_201.gene"; gene_name "Isoform312066_201";
chr7	Mandalorion	CDS	105037763	105037849	.	-	.	transcript_id "Isoform312066_201"; gene_id "Isoform312066_201.gene"; gene_name "Isoform312066_201";
chr7	Mandalorion	exon	105037986	105038144	.	-	.	transcript_id "Isoform312066_201"; gene_id "Isoform312066_201.gene"; gene_name "Isoform312066_201";
chr7	Mandalorion	CDS	105037986	105038144	.	-	.	transcript_id "Isoform312066_201"; gene_id "Isoform312066_201.gene"; gene_name "Isoform312066_201";
chr7	Mandalorion	exon	105038461	105039099	.	-	.	transcript_id "Isoform312066_201"; gene_id "Isoform312066_201.gene"; gene_name "Isoform312066_201";
chr7	Mandalorion	CDS	105038461	105039099	.	-	.	transcript_id "Isoform312066_201"; gene_id "Isoform312066_201.gene"; gene_name "Isoform312066_201";
chr7	Mandalorion	exon	105039228	105039559	.	-	.	transcript_id "Isoform312066_201"; gene_id "Isoform312066_201.gene"; gene_name "Isoform312066_201";
chr7	Mandalorion	start_codon	105039363	105039365	.	-	.	transcript_id "Isoform312066_201"; gene_id "Isoform312066_201.gene"; gene_name "Isoform312066_201";
chr7	Mandalorion	CDS	105039228	105039365	.	-	.	transcript_id "Isoform312066_201"; gene_id "Isoform312066_201.gene"; gene_name "Isoform312066_201";
chr7	Mandalorion	exon	105049091	105049214	.	-	.	transcript_id "Isoform312066_201"; gene_id "Isoform312066_201.gene"; gene_name "Isoform312066_201";
chr7	Mandalorion	transcript	105027818	105049254	.	-	.	transcript_id "Isoform312067_10"; gene_id "Isoform312067_10.gene"; gene_name "Isoform312067_10";
chr7	Mandalorion	exon	105027818	105028336	.	-	.	transcript_id "Isoform312067_10"; gene_id "Isoform312067_10.gene"; gene_name "Isoform312067_10";
chr7	Mandalorion	CDS	105027981	105028336	.	-	.	transcript_id "Isoform312067_10"; gene_id "Isoform312067_10.gene"; gene_name "Isoform312067_10";
chr7	Mandalorion	stop_codon	105027978	105027980	.	-	.	transcript_id "Isoform312067_10"; gene_id "Isoform312067_10.gene"; gene_name "Isoform312067_10";
chr7	Mandalorion	exon	105030287	105030449	.	-	.	transcript_id "Isoform312067_10"; gene_id "Isoform312067_10.gene"; gene_name "Isoform312067_10";
chr7	Mandalorion	CDS	105030287	105030449	.	-	.	transcript_id "Isoform312067_10"; gene_id "Isoform312067_10.gene"; gene_name "Isoform312067_10";
chr7	Mandalorion	exon	105030606	105030784	.	-	.	transcript_id "Isoform312067_10"; gene_id "Isoform312067_10.gene"; gene_name "Isoform312067_10";
chr7	Mandalorion	CDS	105030606	105030784	.	-	.	transcript_id "Isoform312067_10"; gene_id "Isoform312067_10.gene"; gene_name "Isoform312067_10";
chr7	Mandalorion	exon	105032988	105033779	.	-	.	transcript_id "Isoform312067_10"; gene_id "Isoform312067_10.gene"; gene_name "Isoform312067_10";
chr7	Mandalorion	CDS	105032988	105033779	.	-	.	transcript_id "Isoform312067_10"; gene_id "Isoform312067_10.gene"; gene_name "Isoform312067_10";
chr7	Mandalorion	exon	105034195	105034358	.	-	.	transcript_id "Isoform312067_10"; gene_id "Isoform312067_10.gene"; gene_name "Isoform312067_10";
chr7	Mandalorion	CDS	105034195	105034358	.	-	.	transcript_id "Isoform312067_10"; gene_id "Isoform312067_10.gene"; gene_name "Isoform312067_10";
chr7	Mandalorion	exon	105034550	105034629	.	-	.	transcript_id "Isoform312067_10"; gene_id "Isoform312067_10.gene"; gene_name "Isoform312067_10";
chr7	Mandalorion	CDS	105034550	105034629	.	-	.	transcript_id "Isoform312067_10"; gene_id "Isoform312067_10.gene"; gene_name "Isoform312067_10";
chr7	Mandalorion	exon	105037391	105037558	.	-	.	transcript_id "Isoform312067_10"; gene_id "Isoform312067_10.gene"; gene_name "Isoform312067_10";
chr7	Mandalorion	CDS	105037391	105037558	.	-	.	transcript_id "Isoform312067_10"; gene_id "Isoform312067_10.gene"; gene_name "Isoform312067_10";
chr7	Mandalorion	exon	105037763	105037849	.	-	.	transcript_id "Isoform312067_10"; gene_id "Isoform312067_10.gene"; gene_name "Isoform312067_10";
chr7	Mandalorion	CDS	105037763	105037849	.	-	.	transcript_id "Isoform312067_10"; gene_id "Isoform312067_10.gene"; gene_name "Isoform312067_10";
chr7	Mandalorion	exon	105037986	105038144	.	-	.	transcript_id "Isoform312067_10"; gene_id "Isoform312067_10.gene"; gene_name "Isoform312067_10";
chr7	Mandalorion	CDS	105037986	105038144	.	-	.	transcript_id "Isoform312067_10"; gene_id "Isoform312067_10.gene"; gene_name "Isoform312067_10";
chr7	Mandalorion	exon	105038461	105039099	.	-	.	transcript_id "Isoform312067_10"; gene_id "Isoform312067_10.gene"; gene_name "Isoform312067_10";
chr7	Mandalorion	CDS	105038461	105039099	.	-	.	transcript_id "Isoform312067_10"; gene_id "Isoform312067_10.gene"; gene_name "Isoform312067_10";
chr7	Mandalorion	exon	105039228	105039559	.	-	.	transcript_id "Isoform312067_10"; gene_id "Isoform312067_10.gene"; gene_name "Isoform312067_10";
chr7	Mandalorion	start_codon	105039363	105039365	.	-	.	transcript_id "Isoform312067_10"; gene_id "Isoform312067_10.gene"; gene_name "Isoform312067_10";
chr7	Mandalorion	CDS	105039228	105039365	.	-	.	transcript_id "Isoform312067_10"; gene_id "Isoform312067_10.gene"; gene_name "Isoform312067_10";
chr7	Mandalorion	exon	105049091	105049254	.	-	.	transcript_id "Isoform312067_10"; gene_id "Isoform312067_10.gene"; gene_name "Isoform312067_10";
chr7	Mandalorion	transcript	105027819	105049218	.	-	.	transcript_id "Isoform312072_11"; gene_id "Isoform312072_11.gene"; gene_name "Isoform312072_11";
chr7	Mandalorion	exon	105027819	105028336	.	-	.	transcript_id "Isoform312072_11"; gene_id "Isoform312072_11.gene"; gene_name "Isoform312072_11";
chr7	Mandalorion	CDS	105027981	105028336	.	-	.	transcript_id "Isoform312072_11"; gene_id "Isoform312072_11.gene"; gene_name "Isoform312072_11";
chr7	Mandalorion	stop_codon	105027978	105027980	.	-	.	transcript_id "Isoform312072_11"; gene_id "Isoform312072_11.gene"; gene_name "Isoform312072_11";
chr7	Mandalorion	exon	105030287	105030449	.	-	.	transcript_id "Isoform312072_11"; gene_id "Isoform312072_11.gene"; gene_name "Isoform312072_11";
chr7	Mandalorion	CDS	105030287	105030449	.	-	.	transcript_id "Isoform312072_11"; gene_id "Isoform312072_11.gene"; gene_name "Isoform312072_11";
chr7	Mandalorion	exon	105030606	105030784	.	-	.	transcript_id "Isoform312072_11"; gene_id "Isoform312072_11.gene"; gene_name "Isoform312072_11";
chr7	Mandalorion	CDS	105030606	105030784	.	-	.	transcript_id "Isoform312072_11"; gene_id "Isoform312072_11.gene"; gene_name "Isoform312072_11";
chr7	Mandalorion	exon	105033582	105033779	.	-	.	transcript_id "Isoform312072_11"; gene_id "Isoform312072_11.gene"; gene_name "Isoform312072_11";
chr7	Mandalorion	CDS	105033582	105033779	.	-	.	transcript_id "Isoform312072_11"; gene_id "Isoform312072_11.gene"; gene_name "Isoform312072_11";
chr7	Mandalorion	exon	105034195	105034358	.	-	.	transcript_id "Isoform312072_11"; gene_id "Isoform312072_11.gene"; gene_name "Isoform312072_11";
chr7	Mandalorion	CDS	105034195	105034358	.	-	.	transcript_id "Isoform312072_11"; gene_id "Isoform312072_11.gene"; gene_name "Isoform312072_11";
chr7	Mandalorion	exon	105034550	105034629	.	-	.	transcript_id "Isoform312072_11"; gene_id "Isoform312072_11.gene"; gene_name "Isoform312072_11";
chr7	Mandalorion	CDS	105034550	105034629	.	-	.	transcript_id "Isoform312072_11"; gene_id "Isoform312072_11.gene"; gene_name "Isoform312072_11";
chr7	Mandalorion	exon	105037391	105037558	.	-	.	transcript_id "Isoform312072_11"; gene_id "Isoform312072_11.gene"; gene_name "Isoform312072_11";
chr7	Mandalorion	CDS	105037391	105037558	.	-	.	transcript_id "Isoform312072_11"; gene_id "Isoform312072_11.gene"; gene_name "Isoform312072_11";
chr7	Mandalorion	exon	105037763	105037849	.	-	.	transcript_id "Isoform312072_11"; gene_id "Isoform312072_11.gene"; gene_name "Isoform312072_11";
chr7	Mandalorion	CDS	105037763	105037849	.	-	.	transcript_id "Isoform312072_11"; gene_id "Isoform312072_11.gene"; gene_name "Isoform312072_11";
chr7	Mandalorion	exon	105037986	105038144	.	-	.	transcript_id "Isoform312072_11"; gene_id "Isoform312072_11.gene"; gene_name "Isoform312072_11";
chr7	Mandalorion	CDS	105037986	105038144	.	-	.	transcript_id "Isoform312072_11"; gene_id "Isoform312072_11.gene"; gene_name "Isoform312072_11";
chr7	Mandalorion	exon	105038461	105039099	.	-	.	transcript_id "Isoform312072_11"; gene_id "Isoform312072_11.gene"; gene_name "Isoform312072_11";
chr7	Mandalorion	CDS	105038461	105039099	.	-	.	transcript_id "Isoform312072_11"; gene_id "Isoform312072_11.gene"; gene_name "Isoform312072_11";
chr7	Mandalorion	exon	105039228	105039559	.	-	.	transcript_id "Isoform312072_11"; gene_id "Isoform312072_11.gene"; gene_name "Isoform312072_11";
chr7	Mandalorion	start_codon	105039363	105039365	.	-	.	transcript_id "Isoform312072_11"; gene_id "Isoform312072_11.gene"; gene_name "Isoform312072_11";
chr7	Mandalorion	CDS	105039228	105039365	.	-	.	transcript_id "Isoform312072_11"; gene_id "Isoform312072_11.gene"; gene_name "Isoform312072_11";
chr7	Mandalorion	exon	105049091	105049218	.	-	.	transcript_id "Isoform312072_11"; gene_id "Isoform312072_11.gene"; gene_name "Isoform312072_11";
chr7	Mandalorion	transcript	105048550	105049230	.	-	.	transcript_id "Isoform312074_14"; gene_id "Isoform312074_14.gene"; gene_name "Isoform312074_14";
chr7	Mandalorion	exon	105048550	105049230	.	-	.	transcript_id "Isoform312074_14"; gene_id "Isoform312074_14.gene"; gene_name "Isoform312074_14";
chr7	Mandalorion	transcript	105129813	105131415	.	-	.	transcript_id "Isoform312076_103"; gene_id "Isoform312076_103.gene"; gene_name "Isoform312076_103";
chr7	Mandalorion	exon	105129813	105130426	.	-	.	transcript_id "Isoform312076_103"; gene_id "Isoform312076_103.gene"; gene_name "Isoform312076_103";
chr7	Mandalorion	CDS	105130031	105130426	.	-	.	transcript_id "Isoform312076_103"; gene_id "Isoform312076_103.gene"; gene_name "Isoform312076_103";
chr7	Mandalorion	stop_codon	105130028	105130030	.	-	.	transcript_id "Isoform312076_103"; gene_id "Isoform312076_103.gene"; gene_name "Isoform312076_103";
chr7	Mandalorion	exon	105130983	105131415	.	-	.	transcript_id "Isoform312076_103"; gene_id "Isoform312076_103.gene"; gene_name "Isoform312076_103";
chr7	Mandalorion	start_codon	105131364	105131366	.	-	.	transcript_id "Isoform312076_103"; gene_id "Isoform312076_103.gene"; gene_name "Isoform312076_103";
chr7	Mandalorion	CDS	105130983	105131366	.	-	.	transcript_id "Isoform312076_103"; gene_id "Isoform312076_103.gene"; gene_name "Isoform312076_103";
chr7	Mandalorion	transcript	105203594	105207594	.	+	.	transcript_id "Isoform312079_7688"; gene_id "Isoform312079_7688.gene"; gene_name "Isoform312079_7688";
chr7	Mandalorion	exon	105203594	105204044	.	+	.	transcript_id "Isoform312079_7688"; gene_id "Isoform312079_7688.gene"; gene_name "Isoform312079_7688";
chr7	Mandalorion	start_codon	105203739	105203741	.	+	.	transcript_id "Isoform312079_7688"; gene_id "Isoform312079_7688.gene"; gene_name "Isoform312079_7688";
chr7	Mandalorion	CDS	105203739	105204044	.	+	.	transcript_id "Isoform312079_7688"; gene_id "Isoform312079_7688.gene"; gene_name "Isoform312079_7688";
chr7	Mandalorion	exon	105204429	105205201	.	+	.	transcript_id "Isoform312079_7688"; gene_id "Isoform312079_7688.gene"; gene_name "Isoform312079_7688";
chr7	Mandalorion	CDS	105204429	105205201	.	+	.	transcript_id "Isoform312079_7688"; gene_id "Isoform312079_7688.gene"; gene_name "Isoform312079_7688";
chr7	Mandalorion	exon	105205714	105205885	.	+	.	transcript_id "Isoform312079_7688"; gene_id "Isoform312079_7688.gene"; gene_name "Isoform312079_7688";
chr7	Mandalorion	CDS	105205714	105205885	.	+	.	transcript_id "Isoform312079_7688"; gene_id "Isoform312079_7688.gene"; gene_name "Isoform312079_7688";
chr7	Mandalorion	exon	105206125	105206201	.	+	.	transcript_id "Isoform312079_7688"; gene_id "Isoform312079_7688.gene"; gene_name "Isoform312079_7688";
chr7	Mandalorion	CDS	105206125	105206201	.	+	.	transcript_id "Isoform312079_7688"; gene_id "Isoform312079_7688.gene"; gene_name "Isoform312079_7688";
chr7	Mandalorion	exon	105206557	105206702	.	+	.	transcript_id "Isoform312079_7688"; gene_id "Isoform312079_7688.gene"; gene_name "Isoform312079_7688";
chr7	Mandalorion	CDS	105206557	105206702	.	+	.	transcript_id "Isoform312079_7688"; gene_id "Isoform312079_7688.gene"; gene_name "Isoform312079_7688";
chr7	Mandalorion	exon	105206831	105207594	.	+	.	transcript_id "Isoform312079_7688"; gene_id "Isoform312079_7688.gene"; gene_name "Isoform312079_7688";
chr7	Mandalorion	CDS	105206831	105207237	.	+	.	transcript_id "Isoform312079_7688"; gene_id "Isoform312079_7688.gene"; gene_name "Isoform312079_7688";
chr7	Mandalorion	stop_codon	105207238	105207240	.	+	.	transcript_id "Isoform312079_7688"; gene_id "Isoform312079_7688.gene"; gene_name "Isoform312079_7688";
chr7	Mandalorion	transcript	105207691	105230442	.	-	.	transcript_id "Isoform312104_138"; gene_id "Isoform312104_138.gene"; gene_name "Isoform312104_138";
chr7	Mandalorion	exon	105207691	105208257	.	-	.	transcript_id "Isoform312104_138"; gene_id "Isoform312104_138.gene"; gene_name "Isoform312104_138";
chr7	Mandalorion	CDS	105208093	105208257	.	-	.	transcript_id "Isoform312104_138"; gene_id "Isoform312104_138.gene"; gene_name "Isoform312104_138";
chr7	Mandalorion	stop_codon	105208090	105208092	.	-	.	transcript_id "Isoform312104_138"; gene_id "Isoform312104_138.gene"; gene_name "Isoform312104_138";
chr7	Mandalorion	exon	105208339	105208515	.	-	.	transcript_id "Isoform312104_138"; gene_id "Isoform312104_138.gene"; gene_name "Isoform312104_138";
chr7	Mandalorion	CDS	105208339	105208515	.	-	.	transcript_id "Isoform312104_138"; gene_id "Isoform312104_138.gene"; gene_name "Isoform312104_138";
chr7	Mandalorion	exon	105208650	105208765	.	-	.	transcript_id "Isoform312104_138"; gene_id "Isoform312104_138.gene"; gene_name "Isoform312104_138";
chr7	Mandalorion	CDS	105208650	105208765	.	-	.	transcript_id "Isoform312104_138"; gene_id "Isoform312104_138.gene"; gene_name "Isoform312104_138";
chr7	Mandalorion	exon	105214179	105214262	.	-	.	transcript_id "Isoform312104_138"; gene_id "Isoform312104_138.gene"; gene_name "Isoform312104_138";
chr7	Mandalorion	CDS	105214179	105214262	.	-	.	transcript_id "Isoform312104_138"; gene_id "Isoform312104_138.gene"; gene_name "Isoform312104_138";
chr7	Mandalorion	exon	105214508	105214592	.	-	.	transcript_id "Isoform312104_138"; gene_id "Isoform312104_138.gene"; gene_name "Isoform312104_138";
chr7	Mandalorion	CDS	105214508	105214592	.	-	.	transcript_id "Isoform312104_138"; gene_id "Isoform312104_138.gene"; gene_name "Isoform312104_138";
chr7	Mandalorion	exon	105214740	105214854	.	-	.	transcript_id "Isoform312104_138"; gene_id "Isoform312104_138.gene"; gene_name "Isoform312104_138";
chr7	Mandalorion	CDS	105214740	105214854	.	-	.	transcript_id "Isoform312104_138"; gene_id "Isoform312104_138.gene"; gene_name "Isoform312104_138";
chr7	Mandalorion	exon	105215258	105215385	.	-	.	transcript_id "Isoform312104_138"; gene_id "Isoform312104_138.gene"; gene_name "Isoform312104_138";
chr7	Mandalorion	CDS	105215258	105215385	.	-	.	transcript_id "Isoform312104_138"; gene_id "Isoform312104_138.gene"; gene_name "Isoform312104_138";
chr7	Mandalorion	exon	105215755	105215904	.	-	.	transcript_id "Isoform312104_138"; gene_id "Isoform312104_138.gene"; gene_name "Isoform312104_138";
chr7	Mandalorion	CDS	105215755	105215904	.	-	.	transcript_id "Isoform312104_138"; gene_id "Isoform312104_138.gene"; gene_name "Isoform312104_138";
chr7	Mandalorion	exon	105216290	105216353	.	-	.	transcript_id "Isoform312104_138"; gene_id "Isoform312104_138.gene"; gene_name "Isoform312104_138";
chr7	Mandalorion	CDS	105216290	105216353	.	-	.	transcript_id "Isoform312104_138"; gene_id "Isoform312104_138.gene"; gene_name "Isoform312104_138";
chr7	Mandalorion	exon	105216461	105216546	.	-	.	transcript_id "Isoform312104_138"; gene_id "Isoform312104_138.gene"; gene_name "Isoform312104_138";
chr7	Mandalorion	CDS	105216461	105216546	.	-	.	transcript_id "Isoform312104_138"; gene_id "Isoform312104_138.gene"; gene_name "Isoform312104_138";
chr7	Mandalorion	exon	105216635	105216691	.	-	.	transcript_id "Isoform312104_138"; gene_id "Isoform312104_138.gene"; gene_name "Isoform312104_138";
chr7	Mandalorion	CDS	105216635	105216691	.	-	.	transcript_id "Isoform312104_138"; gene_id "Isoform312104_138.gene"; gene_name "Isoform312104_138";
chr7	Mandalorion	exon	105216785	105216960	.	-	.	transcript_id "Isoform312104_138"; gene_id "Isoform312104_138.gene"; gene_name "Isoform312104_138";
chr7	Mandalorion	CDS	105216785	105216960	.	-	.	transcript_id "Isoform312104_138"; gene_id "Isoform312104_138.gene"; gene_name "Isoform312104_138";
chr7	Mandalorion	exon	105222889	105223623	.	-	.	transcript_id "Isoform312104_138"; gene_id "Isoform312104_138.gene"; gene_name "Isoform312104_138";
chr7	Mandalorion	start_codon	105223607	105223609	.	-	.	transcript_id "Isoform312104_138"; gene_id "Isoform312104_138.gene"; gene_name "Isoform312104_138";
chr7	Mandalorion	CDS	105222889	105223609	.	-	.	transcript_id "Isoform312104_138"; gene_id "Isoform312104_138.gene"; gene_name "Isoform312104_138";
chr7	Mandalorion	exon	105230342	105230442	.	-	.	transcript_id "Isoform312104_138"; gene_id "Isoform312104_138.gene"; gene_name "Isoform312104_138";
chr7	Mandalorion	transcript	105207691	105230728	.	-	.	transcript_id "Isoform312105_25"; gene_id "Isoform312105_25.gene"; gene_name "Isoform312105_25";
chr7	Mandalorion	exon	105207691	105208257	.	-	.	transcript_id "Isoform312105_25"; gene_id "Isoform312105_25.gene"; gene_name "Isoform312105_25";
chr7	Mandalorion	CDS	105208093	105208257	.	-	.	transcript_id "Isoform312105_25"; gene_id "Isoform312105_25.gene"; gene_name "Isoform312105_25";
chr7	Mandalorion	stop_codon	105208090	105208092	.	-	.	transcript_id "Isoform312105_25"; gene_id "Isoform312105_25.gene"; gene_name "Isoform312105_25";
chr7	Mandalorion	exon	105208339	105208515	.	-	.	transcript_id "Isoform312105_25"; gene_id "Isoform312105_25.gene"; gene_name "Isoform312105_25";
chr7	Mandalorion	CDS	105208339	105208515	.	-	.	transcript_id "Isoform312105_25"; gene_id "Isoform312105_25.gene"; gene_name "Isoform312105_25";
chr7	Mandalorion	exon	105208650	105208765	.	-	.	transcript_id "Isoform312105_25"; gene_id "Isoform312105_25.gene"; gene_name "Isoform312105_25";
chr7	Mandalorion	CDS	105208650	105208765	.	-	.	transcript_id "Isoform312105_25"; gene_id "Isoform312105_25.gene"; gene_name "Isoform312105_25";
chr7	Mandalorion	exon	105214179	105214262	.	-	.	transcript_id "Isoform312105_25"; gene_id "Isoform312105_25.gene"; gene_name "Isoform312105_25";
chr7	Mandalorion	CDS	105214179	105214262	.	-	.	transcript_id "Isoform312105_25"; gene_id "Isoform312105_25.gene"; gene_name "Isoform312105_25";
chr7	Mandalorion	exon	105214508	105214592	.	-	.	transcript_id "Isoform312105_25"; gene_id "Isoform312105_25.gene"; gene_name "Isoform312105_25";
chr7	Mandalorion	CDS	105214508	105214592	.	-	.	transcript_id "Isoform312105_25"; gene_id "Isoform312105_25.gene"; gene_name "Isoform312105_25";
chr7	Mandalorion	exon	105214740	105214854	.	-	.	transcript_id "Isoform312105_25"; gene_id "Isoform312105_25.gene"; gene_name "Isoform312105_25";
chr7	Mandalorion	CDS	105214740	105214854	.	-	.	transcript_id "Isoform312105_25"; gene_id "Isoform312105_25.gene"; gene_name "Isoform312105_25";
chr7	Mandalorion	exon	105215258	105215385	.	-	.	transcript_id "Isoform312105_25"; gene_id "Isoform312105_25.gene"; gene_name "Isoform312105_25";
chr7	Mandalorion	CDS	105215258	105215385	.	-	.	transcript_id "Isoform312105_25"; gene_id "Isoform312105_25.gene"; gene_name "Isoform312105_25";
chr7	Mandalorion	exon	105215755	105215904	.	-	.	transcript_id "Isoform312105_25"; gene_id "Isoform312105_25.gene"; gene_name "Isoform312105_25";
chr7	Mandalorion	CDS	105215755	105215904	.	-	.	transcript_id "Isoform312105_25"; gene_id "Isoform312105_25.gene"; gene_name "Isoform312105_25";
chr7	Mandalorion	exon	105216290	105216353	.	-	.	transcript_id "Isoform312105_25"; gene_id "Isoform312105_25.gene"; gene_name "Isoform312105_25";
chr7	Mandalorion	CDS	105216290	105216353	.	-	.	transcript_id "Isoform312105_25"; gene_id "Isoform312105_25.gene"; gene_name "Isoform312105_25";
chr7	Mandalorion	exon	105216461	105216546	.	-	.	transcript_id "Isoform312105_25"; gene_id "Isoform312105_25.gene"; gene_name "Isoform312105_25";
chr7	Mandalorion	CDS	105216461	105216546	.	-	.	transcript_id "Isoform312105_25"; gene_id "Isoform312105_25.gene"; gene_name "Isoform312105_25";
chr7	Mandalorion	exon	105216635	105216691	.	-	.	transcript_id "Isoform312105_25"; gene_id "Isoform312105_25.gene"; gene_name "Isoform312105_25";
chr7	Mandalorion	CDS	105216635	105216691	.	-	.	transcript_id "Isoform312105_25"; gene_id "Isoform312105_25.gene"; gene_name "Isoform312105_25";
chr7	Mandalorion	exon	105216785	105216960	.	-	.	transcript_id "Isoform312105_25"; gene_id "Isoform312105_25.gene"; gene_name "Isoform312105_25";
chr7	Mandalorion	CDS	105216785	105216960	.	-	.	transcript_id "Isoform312105_25"; gene_id "Isoform312105_25.gene"; gene_name "Isoform312105_25";
chr7	Mandalorion	exon	105222889	105223623	.	-	.	transcript_id "Isoform312105_25"; gene_id "Isoform312105_25.gene"; gene_name "Isoform312105_25";
chr7	Mandalorion	start_codon	105223607	105223609	.	-	.	transcript_id "Isoform312105_25"; gene_id "Isoform312105_25.gene"; gene_name "Isoform312105_25";
chr7	Mandalorion	CDS	105222889	105223609	.	-	.	transcript_id "Isoform312105_25"; gene_id "Isoform312105_25.gene"; gene_name "Isoform312105_25";
chr7	Mandalorion	exon	105230690	105230728	.	-	.	transcript_id "Isoform312105_25"; gene_id "Isoform312105_25.gene"; gene_name "Isoform312105_25";
chr7	Mandalorion	transcript	105207691	105230849	.	-	.	transcript_id "Isoform312106_18"; gene_id "Isoform312106_18.gene"; gene_name "Isoform312106_18";
chr7	Mandalorion	exon	105207691	105208257	.	-	.	transcript_id "Isoform312106_18"; gene_id "Isoform312106_18.gene"; gene_name "Isoform312106_18";
chr7	Mandalorion	CDS	105208093	105208257	.	-	.	transcript_id "Isoform312106_18"; gene_id "Isoform312106_18.gene"; gene_name "Isoform312106_18";
chr7	Mandalorion	stop_codon	105208090	105208092	.	-	.	transcript_id "Isoform312106_18"; gene_id "Isoform312106_18.gene"; gene_name "Isoform312106_18";
chr7	Mandalorion	exon	105208339	105208515	.	-	.	transcript_id "Isoform312106_18"; gene_id "Isoform312106_18.gene"; gene_name "Isoform312106_18";
chr7	Mandalorion	CDS	105208339	105208515	.	-	.	transcript_id "Isoform312106_18"; gene_id "Isoform312106_18.gene"; gene_name "Isoform312106_18";
chr7	Mandalorion	exon	105208650	105208765	.	-	.	transcript_id "Isoform312106_18"; gene_id "Isoform312106_18.gene"; gene_name "Isoform312106_18";
chr7	Mandalorion	CDS	105208650	105208765	.	-	.	transcript_id "Isoform312106_18"; gene_id "Isoform312106_18.gene"; gene_name "Isoform312106_18";
chr7	Mandalorion	exon	105214179	105214262	.	-	.	transcript_id "Isoform312106_18"; gene_id "Isoform312106_18.gene"; gene_name "Isoform312106_18";
chr7	Mandalorion	CDS	105214179	105214262	.	-	.	transcript_id "Isoform312106_18"; gene_id "Isoform312106_18.gene"; gene_name "Isoform312106_18";
chr7	Mandalorion	exon	105214508	105214592	.	-	.	transcript_id "Isoform312106_18"; gene_id "Isoform312106_18.gene"; gene_name "Isoform312106_18";
chr7	Mandalorion	CDS	105214508	105214592	.	-	.	transcript_id "Isoform312106_18"; gene_id "Isoform312106_18.gene"; gene_name "Isoform312106_18";
chr7	Mandalorion	exon	105214740	105214854	.	-	.	transcript_id "Isoform312106_18"; gene_id "Isoform312106_18.gene"; gene_name "Isoform312106_18";
chr7	Mandalorion	CDS	105214740	105214854	.	-	.	transcript_id "Isoform312106_18"; gene_id "Isoform312106_18.gene"; gene_name "Isoform312106_18";
chr7	Mandalorion	exon	105215258	105215385	.	-	.	transcript_id "Isoform312106_18"; gene_id "Isoform312106_18.gene"; gene_name "Isoform312106_18";
chr7	Mandalorion	CDS	105215258	105215385	.	-	.	transcript_id "Isoform312106_18"; gene_id "Isoform312106_18.gene"; gene_name "Isoform312106_18";
chr7	Mandalorion	exon	105215755	105215904	.	-	.	transcript_id "Isoform312106_18"; gene_id "Isoform312106_18.gene"; gene_name "Isoform312106_18";
chr7	Mandalorion	CDS	105215755	105215904	.	-	.	transcript_id "Isoform312106_18"; gene_id "Isoform312106_18.gene"; gene_name "Isoform312106_18";
chr7	Mandalorion	exon	105216290	105216353	.	-	.	transcript_id "Isoform312106_18"; gene_id "Isoform312106_18.gene"; gene_name "Isoform312106_18";
chr7	Mandalorion	CDS	105216290	105216353	.	-	.	transcript_id "Isoform312106_18"; gene_id "Isoform312106_18.gene"; gene_name "Isoform312106_18";
chr7	Mandalorion	exon	105216461	105216546	.	-	.	transcript_id "Isoform312106_18"; gene_id "Isoform312106_18.gene"; gene_name "Isoform312106_18";
chr7	Mandalorion	CDS	105216461	105216546	.	-	.	transcript_id "Isoform312106_18"; gene_id "Isoform312106_18.gene"; gene_name "Isoform312106_18";
chr7	Mandalorion	exon	105216635	105216691	.	-	.	transcript_id "Isoform312106_18"; gene_id "Isoform312106_18.gene"; gene_name "Isoform312106_18";
chr7	Mandalorion	CDS	105216635	105216691	.	-	.	transcript_id "Isoform312106_18"; gene_id "Isoform312106_18.gene"; gene_name "Isoform312106_18";
chr7	Mandalorion	exon	105216785	105216960	.	-	.	transcript_id "Isoform312106_18"; gene_id "Isoform312106_18.gene"; gene_name "Isoform312106_18";
chr7	Mandalorion	CDS	105216785	105216960	.	-	.	transcript_id "Isoform312106_18"; gene_id "Isoform312106_18.gene"; gene_name "Isoform312106_18";
chr7	Mandalorion	exon	105222889	105223623	.	-	.	transcript_id "Isoform312106_18"; gene_id "Isoform312106_18.gene"; gene_name "Isoform312106_18";
chr7	Mandalorion	start_codon	105223607	105223609	.	-	.	transcript_id "Isoform312106_18"; gene_id "Isoform312106_18.gene"; gene_name "Isoform312106_18";
chr7	Mandalorion	CDS	105222889	105223609	.	-	.	transcript_id "Isoform312106_18"; gene_id "Isoform312106_18.gene"; gene_name "Isoform312106_18";
chr7	Mandalorion	exon	105230690	105230849	.	-	.	transcript_id "Isoform312106_18"; gene_id "Isoform312106_18.gene"; gene_name "Isoform312106_18";
chr7	Mandalorion	transcript	105207692	105230442	.	-	.	transcript_id "Isoform312107_3"; gene_id "Isoform312107_3.gene"; gene_name "Isoform312107_3";
chr7	Mandalorion	exon	105207692	105208257	.	-	.	transcript_id "Isoform312107_3"; gene_id "Isoform312107_3.gene"; gene_name "Isoform312107_3";
chr7	Mandalorion	exon	105208339	105208515	.	-	.	transcript_id "Isoform312107_3"; gene_id "Isoform312107_3.gene"; gene_name "Isoform312107_3";
chr7	Mandalorion	exon	105208650	105208765	.	-	.	transcript_id "Isoform312107_3"; gene_id "Isoform312107_3.gene"; gene_name "Isoform312107_3";
chr7	Mandalorion	exon	105214179	105214262	.	-	.	transcript_id "Isoform312107_3"; gene_id "Isoform312107_3.gene"; gene_name "Isoform312107_3";
chr7	Mandalorion	exon	105214508	105214592	.	-	.	transcript_id "Isoform312107_3"; gene_id "Isoform312107_3.gene"; gene_name "Isoform312107_3";
chr7	Mandalorion	exon	105215258	105215385	.	-	.	transcript_id "Isoform312107_3"; gene_id "Isoform312107_3.gene"; gene_name "Isoform312107_3";
chr7	Mandalorion	exon	105215755	105216546	.	-	.	transcript_id "Isoform312107_3"; gene_id "Isoform312107_3.gene"; gene_name "Isoform312107_3";
chr7	Mandalorion	CDS	105216460	105216546	.	-	.	transcript_id "Isoform312107_3"; gene_id "Isoform312107_3.gene"; gene_name "Isoform312107_3";
chr7	Mandalorion	stop_codon	105216457	105216459	.	-	.	transcript_id "Isoform312107_3"; gene_id "Isoform312107_3.gene"; gene_name "Isoform312107_3";
chr7	Mandalorion	exon	105216635	105216691	.	-	.	transcript_id "Isoform312107_3"; gene_id "Isoform312107_3.gene"; gene_name "Isoform312107_3";
chr7	Mandalorion	CDS	105216635	105216691	.	-	.	transcript_id "Isoform312107_3"; gene_id "Isoform312107_3.gene"; gene_name "Isoform312107_3";
chr7	Mandalorion	exon	105216785	105216960	.	-	.	transcript_id "Isoform312107_3"; gene_id "Isoform312107_3.gene"; gene_name "Isoform312107_3";
chr7	Mandalorion	CDS	105216785	105216960	.	-	.	transcript_id "Isoform312107_3"; gene_id "Isoform312107_3.gene"; gene_name "Isoform312107_3";
chr7	Mandalorion	exon	105222889	105223623	.	-	.	transcript_id "Isoform312107_3"; gene_id "Isoform312107_3.gene"; gene_name "Isoform312107_3";
chr7	Mandalorion	start_codon	105223607	105223609	.	-	.	transcript_id "Isoform312107_3"; gene_id "Isoform312107_3.gene"; gene_name "Isoform312107_3";
chr7	Mandalorion	CDS	105222889	105223609	.	-	.	transcript_id "Isoform312107_3"; gene_id "Isoform312107_3.gene"; gene_name "Isoform312107_3";
chr7	Mandalorion	exon	105230342	105230442	.	-	.	transcript_id "Isoform312107_3"; gene_id "Isoform312107_3.gene"; gene_name "Isoform312107_3";
chr7	Mandalorion	transcript	105240819	105249318	.	-	.	transcript_id "Isoform312123_414811"; gene_id "Isoform312123_414811.gene"; gene_name "Isoform312123_414811";
chr7	Mandalorion	exon	105240819	105241148	.	-	.	transcript_id "Isoform312123_414811"; gene_id "Isoform312123_414811.gene"; gene_name "Isoform312123_414811";
chr7	Mandalorion	CDS	105240892	105241148	.	-	.	transcript_id "Isoform312123_414811"; gene_id "Isoform312123_414811.gene"; gene_name "Isoform312123_414811";
chr7	Mandalorion	stop_codon	105240889	105240891	.	-	.	transcript_id "Isoform312123_414811"; gene_id "Isoform312123_414811.gene"; gene_name "Isoform312123_414811";
chr7	Mandalorion	exon	105241287	105241449	.	-	.	transcript_id "Isoform312123_414811"; gene_id "Isoform312123_414811.gene"; gene_name "Isoform312123_414811";
chr7	Mandalorion	CDS	105241287	105241449	.	-	.	transcript_id "Isoform312123_414811"; gene_id "Isoform312123_414811.gene"; gene_name "Isoform312123_414811";
chr7	Mandalorion	exon	105241533	105241663	.	-	.	transcript_id "Isoform312123_414811"; gene_id "Isoform312123_414811.gene"; gene_name "Isoform312123_414811";
chr7	Mandalorion	CDS	105241533	105241663	.	-	.	transcript_id "Isoform312123_414811"; gene_id "Isoform312123_414811.gene"; gene_name "Isoform312123_414811";
chr7	Mandalorion	exon	105244278	105244406	.	-	.	transcript_id "Isoform312123_414811"; gene_id "Isoform312123_414811.gene"; gene_name "Isoform312123_414811";
chr7	Mandalorion	CDS	105244278	105244406	.	-	.	transcript_id "Isoform312123_414811"; gene_id "Isoform312123_414811.gene"; gene_name "Isoform312123_414811";
chr7	Mandalorion	exon	105244667	105244879	.	-	.	transcript_id "Isoform312123_414811"; gene_id "Isoform312123_414811.gene"; gene_name "Isoform312123_414811";
chr7	Mandalorion	CDS	105244667	105244879	.	-	.	transcript_id "Isoform312123_414811"; gene_id "Isoform312123_414811.gene"; gene_name "Isoform312123_414811";
chr7	Mandalorion	exon	105245468	105245621	.	-	.	transcript_id "Isoform312123_414811"; gene_id "Isoform312123_414811.gene"; gene_name "Isoform312123_414811";
chr7	Mandalorion	CDS	105245468	105245621	.	-	.	transcript_id "Isoform312123_414811"; gene_id "Isoform312123_414811.gene"; gene_name "Isoform312123_414811";
chr7	Mandalorion	exon	105248467	105248585	.	-	.	transcript_id "Isoform312123_414811"; gene_id "Isoform312123_414811.gene"; gene_name "Isoform312123_414811";
chr7	Mandalorion	CDS	105248467	105248585	.	-	.	transcript_id "Isoform312123_414811"; gene_id "Isoform312123_414811.gene"; gene_name "Isoform312123_414811";
chr7	Mandalorion	exon	105248869	105248940	.	-	.	transcript_id "Isoform312123_414811"; gene_id "Isoform312123_414811.gene"; gene_name "Isoform312123_414811";
chr7	Mandalorion	CDS	105248869	105248940	.	-	.	transcript_id "Isoform312123_414811"; gene_id "Isoform312123_414811.gene"; gene_name "Isoform312123_414811";
chr7	Mandalorion	exon	105249023	105249081	.	-	.	transcript_id "Isoform312123_414811"; gene_id "Isoform312123_414811.gene"; gene_name "Isoform312123_414811";
chr7	Mandalorion	CDS	105249023	105249081	.	-	.	transcript_id "Isoform312123_414811"; gene_id "Isoform312123_414811.gene"; gene_name "Isoform312123_414811";
chr7	Mandalorion	exon	105249215	105249318	.	-	.	transcript_id "Isoform312123_414811"; gene_id "Isoform312123_414811.gene"; gene_name "Isoform312123_414811";
chr7	Mandalorion	start_codon	105249295	105249297	.	-	.	transcript_id "Isoform312123_414811"; gene_id "Isoform312123_414811.gene"; gene_name "Isoform312123_414811";
chr7	Mandalorion	CDS	105249215	105249297	.	-	.	transcript_id "Isoform312123_414811"; gene_id "Isoform312123_414811.gene"; gene_name "Isoform312123_414811";
chr7	Mandalorion	transcript	105259857	105282722	.	-	.	transcript_id "Isoform312171_409"; gene_id "Isoform312171_409.gene"; gene_name "Isoform312171_409";
chr7	Mandalorion	exon	105259857	105260417	.	-	.	transcript_id "Isoform312171_409"; gene_id "Isoform312171_409.gene"; gene_name "Isoform312171_409";
chr7	Mandalorion	CDS	105260268	105260417	.	-	.	transcript_id "Isoform312171_409"; gene_id "Isoform312171_409.gene"; gene_name "Isoform312171_409";
chr7	Mandalorion	stop_codon	105260265	105260267	.	-	.	transcript_id "Isoform312171_409"; gene_id "Isoform312171_409.gene"; gene_name "Isoform312171_409";
chr7	Mandalorion	exon	105260536	105260676	.	-	.	transcript_id "Isoform312171_409"; gene_id "Isoform312171_409.gene"; gene_name "Isoform312171_409";
chr7	Mandalorion	CDS	105260536	105260676	.	-	.	transcript_id "Isoform312171_409"; gene_id "Isoform312171_409.gene"; gene_name "Isoform312171_409";
chr7	Mandalorion	exon	105261814	105261884	.	-	.	transcript_id "Isoform312171_409"; gene_id "Isoform312171_409.gene"; gene_name "Isoform312171_409";
chr7	Mandalorion	CDS	105261814	105261884	.	-	.	transcript_id "Isoform312171_409"; gene_id "Isoform312171_409.gene"; gene_name "Isoform312171_409";
chr7	Mandalorion	exon	105262105	105262273	.	-	.	transcript_id "Isoform312171_409"; gene_id "Isoform312171_409.gene"; gene_name "Isoform312171_409";
chr7	Mandalorion	CDS	105262105	105262273	.	-	.	transcript_id "Isoform312171_409"; gene_id "Isoform312171_409.gene"; gene_name "Isoform312171_409";
chr7	Mandalorion	exon	105262456	105262623	.	-	.	transcript_id "Isoform312171_409"; gene_id "Isoform312171_409.gene"; gene_name "Isoform312171_409";
chr7	Mandalorion	CDS	105262456	105262623	.	-	.	transcript_id "Isoform312171_409"; gene_id "Isoform312171_409.gene"; gene_name "Isoform312171_409";
chr7	Mandalorion	exon	105266648	105266751	.	-	.	transcript_id "Isoform312171_409"; gene_id "Isoform312171_409.gene"; gene_name "Isoform312171_409";
chr7	Mandalorion	CDS	105266648	105266751	.	-	.	transcript_id "Isoform312171_409"; gene_id "Isoform312171_409.gene"; gene_name "Isoform312171_409";
chr7	Mandalorion	exon	105266949	105267681	.	-	.	transcript_id "Isoform312171_409"; gene_id "Isoform312171_409.gene"; gene_name "Isoform312171_409";
chr7	Mandalorion	CDS	105266949	105267681	.	-	.	transcript_id "Isoform312171_409"; gene_id "Isoform312171_409.gene"; gene_name "Isoform312171_409";
chr7	Mandalorion	exon	105267873	105268053	.	-	.	transcript_id "Isoform312171_409"; gene_id "Isoform312171_409.gene"; gene_name "Isoform312171_409";
chr7	Mandalorion	CDS	105267873	105268053	.	-	.	transcript_id "Isoform312171_409"; gene_id "Isoform312171_409.gene"; gene_name "Isoform312171_409";
chr7	Mandalorion	exon	105268266	105268417	.	-	.	transcript_id "Isoform312171_409"; gene_id "Isoform312171_409.gene"; gene_name "Isoform312171_409";
chr7	Mandalorion	CDS	105268266	105268417	.	-	.	transcript_id "Isoform312171_409"; gene_id "Isoform312171_409.gene"; gene_name "Isoform312171_409";
chr7	Mandalorion	exon	105268590	105268821	.	-	.	transcript_id "Isoform312171_409"; gene_id "Isoform312171_409.gene"; gene_name "Isoform312171_409";
chr7	Mandalorion	CDS	105268590	105268821	.	-	.	transcript_id "Isoform312171_409"; gene_id "Isoform312171_409.gene"; gene_name "Isoform312171_409";
chr7	Mandalorion	exon	105274613	105274778	.	-	.	transcript_id "Isoform312171_409"; gene_id "Isoform312171_409.gene"; gene_name "Isoform312171_409";
chr7	Mandalorion	start_codon	105274741	105274743	.	-	.	transcript_id "Isoform312171_409"; gene_id "Isoform312171_409.gene"; gene_name "Isoform312171_409";
chr7	Mandalorion	CDS	105274613	105274743	.	-	.	transcript_id "Isoform312171_409"; gene_id "Isoform312171_409.gene"; gene_name "Isoform312171_409";
chr7	Mandalorion	exon	105282584	105282722	.	-	.	transcript_id "Isoform312171_409"; gene_id "Isoform312171_409.gene"; gene_name "Isoform312171_409";
chr7	Mandalorion	transcript	105259860	105282774	.	-	.	transcript_id "Isoform312172_169"; gene_id "Isoform312172_169.gene"; gene_name "Isoform312172_169";
chr7	Mandalorion	exon	105259860	105260417	.	-	.	transcript_id "Isoform312172_169"; gene_id "Isoform312172_169.gene"; gene_name "Isoform312172_169";
chr7	Mandalorion	CDS	105260268	105260417	.	-	.	transcript_id "Isoform312172_169"; gene_id "Isoform312172_169.gene"; gene_name "Isoform312172_169";
chr7	Mandalorion	stop_codon	105260265	105260267	.	-	.	transcript_id "Isoform312172_169"; gene_id "Isoform312172_169.gene"; gene_name "Isoform312172_169";
chr7	Mandalorion	exon	105260536	105260676	.	-	.	transcript_id "Isoform312172_169"; gene_id "Isoform312172_169.gene"; gene_name "Isoform312172_169";
chr7	Mandalorion	CDS	105260536	105260676	.	-	.	transcript_id "Isoform312172_169"; gene_id "Isoform312172_169.gene"; gene_name "Isoform312172_169";
chr7	Mandalorion	exon	105261814	105261884	.	-	.	transcript_id "Isoform312172_169"; gene_id "Isoform312172_169.gene"; gene_name "Isoform312172_169";
chr7	Mandalorion	CDS	105261814	105261884	.	-	.	transcript_id "Isoform312172_169"; gene_id "Isoform312172_169.gene"; gene_name "Isoform312172_169";
chr7	Mandalorion	exon	105262105	105262273	.	-	.	transcript_id "Isoform312172_169"; gene_id "Isoform312172_169.gene"; gene_name "Isoform312172_169";
chr7	Mandalorion	CDS	105262105	105262273	.	-	.	transcript_id "Isoform312172_169"; gene_id "Isoform312172_169.gene"; gene_name "Isoform312172_169";
chr7	Mandalorion	exon	105262456	105262623	.	-	.	transcript_id "Isoform312172_169"; gene_id "Isoform312172_169.gene"; gene_name "Isoform312172_169";
chr7	Mandalorion	CDS	105262456	105262623	.	-	.	transcript_id "Isoform312172_169"; gene_id "Isoform312172_169.gene"; gene_name "Isoform312172_169";
chr7	Mandalorion	exon	105266648	105266751	.	-	.	transcript_id "Isoform312172_169"; gene_id "Isoform312172_169.gene"; gene_name "Isoform312172_169";
chr7	Mandalorion	CDS	105266648	105266751	.	-	.	transcript_id "Isoform312172_169"; gene_id "Isoform312172_169.gene"; gene_name "Isoform312172_169";
chr7	Mandalorion	exon	105266949	105267681	.	-	.	transcript_id "Isoform312172_169"; gene_id "Isoform312172_169.gene"; gene_name "Isoform312172_169";
chr7	Mandalorion	CDS	105266949	105267681	.	-	.	transcript_id "Isoform312172_169"; gene_id "Isoform312172_169.gene"; gene_name "Isoform312172_169";
chr7	Mandalorion	exon	105267873	105268053	.	-	.	transcript_id "Isoform312172_169"; gene_id "Isoform312172_169.gene"; gene_name "Isoform312172_169";
chr7	Mandalorion	CDS	105267873	105268053	.	-	.	transcript_id "Isoform312172_169"; gene_id "Isoform312172_169.gene"; gene_name "Isoform312172_169";
chr7	Mandalorion	exon	105268266	105268417	.	-	.	transcript_id "Isoform312172_169"; gene_id "Isoform312172_169.gene"; gene_name "Isoform312172_169";
chr7	Mandalorion	CDS	105268266	105268417	.	-	.	transcript_id "Isoform312172_169"; gene_id "Isoform312172_169.gene"; gene_name "Isoform312172_169";
chr7	Mandalorion	exon	105268590	105268821	.	-	.	transcript_id "Isoform312172_169"; gene_id "Isoform312172_169.gene"; gene_name "Isoform312172_169";
chr7	Mandalorion	CDS	105268590	105268821	.	-	.	transcript_id "Isoform312172_169"; gene_id "Isoform312172_169.gene"; gene_name "Isoform312172_169";
chr7	Mandalorion	exon	105274613	105274778	.	-	.	transcript_id "Isoform312172_169"; gene_id "Isoform312172_169.gene"; gene_name "Isoform312172_169";
chr7	Mandalorion	start_codon	105274741	105274743	.	-	.	transcript_id "Isoform312172_169"; gene_id "Isoform312172_169.gene"; gene_name "Isoform312172_169";
chr7	Mandalorion	CDS	105274613	105274743	.	-	.	transcript_id "Isoform312172_169"; gene_id "Isoform312172_169.gene"; gene_name "Isoform312172_169";
chr7	Mandalorion	exon	105282584	105282774	.	-	.	transcript_id "Isoform312172_169"; gene_id "Isoform312172_169.gene"; gene_name "Isoform312172_169";
chr7	Mandalorion	transcript	105259857	105282742	.	-	.	transcript_id "Isoform312176_178"; gene_id "Isoform312176_178.gene"; gene_name "Isoform312176_178";
chr7	Mandalorion	exon	105259857	105260417	.	-	.	transcript_id "Isoform312176_178"; gene_id "Isoform312176_178.gene"; gene_name "Isoform312176_178";
chr7	Mandalorion	CDS	105260268	105260417	.	-	.	transcript_id "Isoform312176_178"; gene_id "Isoform312176_178.gene"; gene_name "Isoform312176_178";
chr7	Mandalorion	stop_codon	105260265	105260267	.	-	.	transcript_id "Isoform312176_178"; gene_id "Isoform312176_178.gene"; gene_name "Isoform312176_178";
chr7	Mandalorion	exon	105260536	105260676	.	-	.	transcript_id "Isoform312176_178"; gene_id "Isoform312176_178.gene"; gene_name "Isoform312176_178";
chr7	Mandalorion	CDS	105260536	105260676	.	-	.	transcript_id "Isoform312176_178"; gene_id "Isoform312176_178.gene"; gene_name "Isoform312176_178";
chr7	Mandalorion	exon	105261814	105261884	.	-	.	transcript_id "Isoform312176_178"; gene_id "Isoform312176_178.gene"; gene_name "Isoform312176_178";
chr7	Mandalorion	CDS	105261814	105261884	.	-	.	transcript_id "Isoform312176_178"; gene_id "Isoform312176_178.gene"; gene_name "Isoform312176_178";
chr7	Mandalorion	exon	105262105	105262273	.	-	.	transcript_id "Isoform312176_178"; gene_id "Isoform312176_178.gene"; gene_name "Isoform312176_178";
chr7	Mandalorion	CDS	105262105	105262273	.	-	.	transcript_id "Isoform312176_178"; gene_id "Isoform312176_178.gene"; gene_name "Isoform312176_178";
chr7	Mandalorion	exon	105262456	105262623	.	-	.	transcript_id "Isoform312176_178"; gene_id "Isoform312176_178.gene"; gene_name "Isoform312176_178";
chr7	Mandalorion	CDS	105262456	105262623	.	-	.	transcript_id "Isoform312176_178"; gene_id "Isoform312176_178.gene"; gene_name "Isoform312176_178";
chr7	Mandalorion	exon	105266648	105266751	.	-	.	transcript_id "Isoform312176_178"; gene_id "Isoform312176_178.gene"; gene_name "Isoform312176_178";
chr7	Mandalorion	CDS	105266648	105266751	.	-	.	transcript_id "Isoform312176_178"; gene_id "Isoform312176_178.gene"; gene_name "Isoform312176_178";
chr7	Mandalorion	exon	105266949	105267681	.	-	.	transcript_id "Isoform312176_178"; gene_id "Isoform312176_178.gene"; gene_name "Isoform312176_178";
chr7	Mandalorion	CDS	105266949	105267681	.	-	.	transcript_id "Isoform312176_178"; gene_id "Isoform312176_178.gene"; gene_name "Isoform312176_178";
chr7	Mandalorion	exon	105267873	105268053	.	-	.	transcript_id "Isoform312176_178"; gene_id "Isoform312176_178.gene"; gene_name "Isoform312176_178";
chr7	Mandalorion	CDS	105267873	105268053	.	-	.	transcript_id "Isoform312176_178"; gene_id "Isoform312176_178.gene"; gene_name "Isoform312176_178";
chr7	Mandalorion	exon	105268266	105268417	.	-	.	transcript_id "Isoform312176_178"; gene_id "Isoform312176_178.gene"; gene_name "Isoform312176_178";
chr7	Mandalorion	CDS	105268266	105268417	.	-	.	transcript_id "Isoform312176_178"; gene_id "Isoform312176_178.gene"; gene_name "Isoform312176_178";
chr7	Mandalorion	exon	105268590	105268821	.	-	.	transcript_id "Isoform312176_178"; gene_id "Isoform312176_178.gene"; gene_name "Isoform312176_178";
chr7	Mandalorion	CDS	105268590	105268821	.	-	.	transcript_id "Isoform312176_178"; gene_id "Isoform312176_178.gene"; gene_name "Isoform312176_178";
chr7	Mandalorion	exon	105274613	105274778	.	-	.	transcript_id "Isoform312176_178"; gene_id "Isoform312176_178.gene"; gene_name "Isoform312176_178";
chr7	Mandalorion	start_codon	105274741	105274743	.	-	.	transcript_id "Isoform312176_178"; gene_id "Isoform312176_178.gene"; gene_name "Isoform312176_178";
chr7	Mandalorion	CDS	105274613	105274743	.	-	.	transcript_id "Isoform312176_178"; gene_id "Isoform312176_178.gene"; gene_name "Isoform312176_178";
chr7	Mandalorion	exon	105282610	105282742	.	-	.	transcript_id "Isoform312176_178"; gene_id "Isoform312176_178.gene"; gene_name "Isoform312176_178";
chr7	Mandalorion	transcript	105259860	105282777	.	-	.	transcript_id "Isoform312177_66"; gene_id "Isoform312177_66.gene"; gene_name "Isoform312177_66";
chr7	Mandalorion	exon	105259860	105260417	.	-	.	transcript_id "Isoform312177_66"; gene_id "Isoform312177_66.gene"; gene_name "Isoform312177_66";
chr7	Mandalorion	CDS	105260268	105260417	.	-	.	transcript_id "Isoform312177_66"; gene_id "Isoform312177_66.gene"; gene_name "Isoform312177_66";
chr7	Mandalorion	stop_codon	105260265	105260267	.	-	.	transcript_id "Isoform312177_66"; gene_id "Isoform312177_66.gene"; gene_name "Isoform312177_66";
chr7	Mandalorion	exon	105260536	105260676	.	-	.	transcript_id "Isoform312177_66"; gene_id "Isoform312177_66.gene"; gene_name "Isoform312177_66";
chr7	Mandalorion	CDS	105260536	105260676	.	-	.	transcript_id "Isoform312177_66"; gene_id "Isoform312177_66.gene"; gene_name "Isoform312177_66";
chr7	Mandalorion	exon	105261814	105261884	.	-	.	transcript_id "Isoform312177_66"; gene_id "Isoform312177_66.gene"; gene_name "Isoform312177_66";
chr7	Mandalorion	CDS	105261814	105261884	.	-	.	transcript_id "Isoform312177_66"; gene_id "Isoform312177_66.gene"; gene_name "Isoform312177_66";
chr7	Mandalorion	exon	105262105	105262273	.	-	.	transcript_id "Isoform312177_66"; gene_id "Isoform312177_66.gene"; gene_name "Isoform312177_66";
chr7	Mandalorion	CDS	105262105	105262273	.	-	.	transcript_id "Isoform312177_66"; gene_id "Isoform312177_66.gene"; gene_name "Isoform312177_66";
chr7	Mandalorion	exon	105262456	105262623	.	-	.	transcript_id "Isoform312177_66"; gene_id "Isoform312177_66.gene"; gene_name "Isoform312177_66";
chr7	Mandalorion	CDS	105262456	105262623	.	-	.	transcript_id "Isoform312177_66"; gene_id "Isoform312177_66.gene"; gene_name "Isoform312177_66";
chr7	Mandalorion	exon	105266648	105266751	.	-	.	transcript_id "Isoform312177_66"; gene_id "Isoform312177_66.gene"; gene_name "Isoform312177_66";
chr7	Mandalorion	CDS	105266648	105266751	.	-	.	transcript_id "Isoform312177_66"; gene_id "Isoform312177_66.gene"; gene_name "Isoform312177_66";
chr7	Mandalorion	exon	105266949	105267681	.	-	.	transcript_id "Isoform312177_66"; gene_id "Isoform312177_66.gene"; gene_name "Isoform312177_66";
chr7	Mandalorion	CDS	105266949	105267681	.	-	.	transcript_id "Isoform312177_66"; gene_id "Isoform312177_66.gene"; gene_name "Isoform312177_66";
chr7	Mandalorion	exon	105267873	105268053	.	-	.	transcript_id "Isoform312177_66"; gene_id "Isoform312177_66.gene"; gene_name "Isoform312177_66";
chr7	Mandalorion	CDS	105267873	105268053	.	-	.	transcript_id "Isoform312177_66"; gene_id "Isoform312177_66.gene"; gene_name "Isoform312177_66";
chr7	Mandalorion	exon	105268266	105268417	.	-	.	transcript_id "Isoform312177_66"; gene_id "Isoform312177_66.gene"; gene_name "Isoform312177_66";
chr7	Mandalorion	CDS	105268266	105268417	.	-	.	transcript_id "Isoform312177_66"; gene_id "Isoform312177_66.gene"; gene_name "Isoform312177_66";
chr7	Mandalorion	exon	105268590	105268821	.	-	.	transcript_id "Isoform312177_66"; gene_id "Isoform312177_66.gene"; gene_name "Isoform312177_66";
chr7	Mandalorion	CDS	105268590	105268821	.	-	.	transcript_id "Isoform312177_66"; gene_id "Isoform312177_66.gene"; gene_name "Isoform312177_66";
chr7	Mandalorion	exon	105274613	105274778	.	-	.	transcript_id "Isoform312177_66"; gene_id "Isoform312177_66.gene"; gene_name "Isoform312177_66";
chr7	Mandalorion	start_codon	105274741	105274743	.	-	.	transcript_id "Isoform312177_66"; gene_id "Isoform312177_66.gene"; gene_name "Isoform312177_66";
chr7	Mandalorion	CDS	105274613	105274743	.	-	.	transcript_id "Isoform312177_66"; gene_id "Isoform312177_66.gene"; gene_name "Isoform312177_66";
chr7	Mandalorion	exon	105282610	105282777	.	-	.	transcript_id "Isoform312177_66"; gene_id "Isoform312177_66.gene"; gene_name "Isoform312177_66";
chr7	Mandalorion	transcript	105259858	105282712	.	-	.	transcript_id "Isoform312180_43"; gene_id "Isoform312180_43.gene"; gene_name "Isoform312180_43";
chr7	Mandalorion	exon	105259858	105260417	.	-	.	transcript_id "Isoform312180_43"; gene_id "Isoform312180_43.gene"; gene_name "Isoform312180_43";
chr7	Mandalorion	CDS	105260268	105260417	.	-	.	transcript_id "Isoform312180_43"; gene_id "Isoform312180_43.gene"; gene_name "Isoform312180_43";
chr7	Mandalorion	stop_codon	105260265	105260267	.	-	.	transcript_id "Isoform312180_43"; gene_id "Isoform312180_43.gene"; gene_name "Isoform312180_43";
chr7	Mandalorion	exon	105260536	105260676	.	-	.	transcript_id "Isoform312180_43"; gene_id "Isoform312180_43.gene"; gene_name "Isoform312180_43";
chr7	Mandalorion	CDS	105260536	105260676	.	-	.	transcript_id "Isoform312180_43"; gene_id "Isoform312180_43.gene"; gene_name "Isoform312180_43";
chr7	Mandalorion	exon	105261814	105261884	.	-	.	transcript_id "Isoform312180_43"; gene_id "Isoform312180_43.gene"; gene_name "Isoform312180_43";
chr7	Mandalorion	CDS	105261814	105261884	.	-	.	transcript_id "Isoform312180_43"; gene_id "Isoform312180_43.gene"; gene_name "Isoform312180_43";
chr7	Mandalorion	exon	105262105	105262273	.	-	.	transcript_id "Isoform312180_43"; gene_id "Isoform312180_43.gene"; gene_name "Isoform312180_43";
chr7	Mandalorion	CDS	105262105	105262273	.	-	.	transcript_id "Isoform312180_43"; gene_id "Isoform312180_43.gene"; gene_name "Isoform312180_43";
chr7	Mandalorion	exon	105262456	105262623	.	-	.	transcript_id "Isoform312180_43"; gene_id "Isoform312180_43.gene"; gene_name "Isoform312180_43";
chr7	Mandalorion	CDS	105262456	105262623	.	-	.	transcript_id "Isoform312180_43"; gene_id "Isoform312180_43.gene"; gene_name "Isoform312180_43";
chr7	Mandalorion	exon	105266648	105266751	.	-	.	transcript_id "Isoform312180_43"; gene_id "Isoform312180_43.gene"; gene_name "Isoform312180_43";
chr7	Mandalorion	CDS	105266648	105266751	.	-	.	transcript_id "Isoform312180_43"; gene_id "Isoform312180_43.gene"; gene_name "Isoform312180_43";
chr7	Mandalorion	exon	105266949	105267681	.	-	.	transcript_id "Isoform312180_43"; gene_id "Isoform312180_43.gene"; gene_name "Isoform312180_43";
chr7	Mandalorion	CDS	105266949	105267681	.	-	.	transcript_id "Isoform312180_43"; gene_id "Isoform312180_43.gene"; gene_name "Isoform312180_43";
chr7	Mandalorion	exon	105267873	105268053	.	-	.	transcript_id "Isoform312180_43"; gene_id "Isoform312180_43.gene"; gene_name "Isoform312180_43";
chr7	Mandalorion	CDS	105267873	105268053	.	-	.	transcript_id "Isoform312180_43"; gene_id "Isoform312180_43.gene"; gene_name "Isoform312180_43";
chr7	Mandalorion	exon	105268266	105268417	.	-	.	transcript_id "Isoform312180_43"; gene_id "Isoform312180_43.gene"; gene_name "Isoform312180_43";
chr7	Mandalorion	start_codon	105268379	105268381	.	-	.	transcript_id "Isoform312180_43"; gene_id "Isoform312180_43.gene"; gene_name "Isoform312180_43";
chr7	Mandalorion	CDS	105268266	105268381	.	-	.	transcript_id "Isoform312180_43"; gene_id "Isoform312180_43.gene"; gene_name "Isoform312180_43";
chr7	Mandalorion	exon	105268595	105268821	.	-	.	transcript_id "Isoform312180_43"; gene_id "Isoform312180_43.gene"; gene_name "Isoform312180_43";
chr7	Mandalorion	exon	105274613	105274778	.	-	.	transcript_id "Isoform312180_43"; gene_id "Isoform312180_43.gene"; gene_name "Isoform312180_43";
chr7	Mandalorion	exon	105282584	105282712	.	-	.	transcript_id "Isoform312180_43"; gene_id "Isoform312180_43.gene"; gene_name "Isoform312180_43";
chr7	Mandalorion	transcript	105259857	105282745	.	-	.	transcript_id "Isoform312181_20"; gene_id "Isoform312181_20.gene"; gene_name "Isoform312181_20";
chr7	Mandalorion	exon	105259857	105260417	.	-	.	transcript_id "Isoform312181_20"; gene_id "Isoform312181_20.gene"; gene_name "Isoform312181_20";
chr7	Mandalorion	CDS	105260268	105260417	.	-	.	transcript_id "Isoform312181_20"; gene_id "Isoform312181_20.gene"; gene_name "Isoform312181_20";
chr7	Mandalorion	stop_codon	105260265	105260267	.	-	.	transcript_id "Isoform312181_20"; gene_id "Isoform312181_20.gene"; gene_name "Isoform312181_20";
chr7	Mandalorion	exon	105260536	105260676	.	-	.	transcript_id "Isoform312181_20"; gene_id "Isoform312181_20.gene"; gene_name "Isoform312181_20";
chr7	Mandalorion	CDS	105260536	105260676	.	-	.	transcript_id "Isoform312181_20"; gene_id "Isoform312181_20.gene"; gene_name "Isoform312181_20";
chr7	Mandalorion	exon	105261814	105261884	.	-	.	transcript_id "Isoform312181_20"; gene_id "Isoform312181_20.gene"; gene_name "Isoform312181_20";
chr7	Mandalorion	CDS	105261814	105261884	.	-	.	transcript_id "Isoform312181_20"; gene_id "Isoform312181_20.gene"; gene_name "Isoform312181_20";
chr7	Mandalorion	exon	105262105	105262273	.	-	.	transcript_id "Isoform312181_20"; gene_id "Isoform312181_20.gene"; gene_name "Isoform312181_20";
chr7	Mandalorion	CDS	105262105	105262273	.	-	.	transcript_id "Isoform312181_20"; gene_id "Isoform312181_20.gene"; gene_name "Isoform312181_20";
chr7	Mandalorion	exon	105262456	105262623	.	-	.	transcript_id "Isoform312181_20"; gene_id "Isoform312181_20.gene"; gene_name "Isoform312181_20";
chr7	Mandalorion	CDS	105262456	105262623	.	-	.	transcript_id "Isoform312181_20"; gene_id "Isoform312181_20.gene"; gene_name "Isoform312181_20";
chr7	Mandalorion	exon	105266648	105266751	.	-	.	transcript_id "Isoform312181_20"; gene_id "Isoform312181_20.gene"; gene_name "Isoform312181_20";
chr7	Mandalorion	CDS	105266648	105266751	.	-	.	transcript_id "Isoform312181_20"; gene_id "Isoform312181_20.gene"; gene_name "Isoform312181_20";
chr7	Mandalorion	exon	105266949	105267681	.	-	.	transcript_id "Isoform312181_20"; gene_id "Isoform312181_20.gene"; gene_name "Isoform312181_20";
chr7	Mandalorion	CDS	105266949	105267681	.	-	.	transcript_id "Isoform312181_20"; gene_id "Isoform312181_20.gene"; gene_name "Isoform312181_20";
chr7	Mandalorion	exon	105267873	105268053	.	-	.	transcript_id "Isoform312181_20"; gene_id "Isoform312181_20.gene"; gene_name "Isoform312181_20";
chr7	Mandalorion	CDS	105267873	105268053	.	-	.	transcript_id "Isoform312181_20"; gene_id "Isoform312181_20.gene"; gene_name "Isoform312181_20";
chr7	Mandalorion	exon	105268266	105268417	.	-	.	transcript_id "Isoform312181_20"; gene_id "Isoform312181_20.gene"; gene_name "Isoform312181_20";
chr7	Mandalorion	start_codon	105268379	105268381	.	-	.	transcript_id "Isoform312181_20"; gene_id "Isoform312181_20.gene"; gene_name "Isoform312181_20";
chr7	Mandalorion	CDS	105268266	105268381	.	-	.	transcript_id "Isoform312181_20"; gene_id "Isoform312181_20.gene"; gene_name "Isoform312181_20";
chr7	Mandalorion	exon	105268595	105268821	.	-	.	transcript_id "Isoform312181_20"; gene_id "Isoform312181_20.gene"; gene_name "Isoform312181_20";
chr7	Mandalorion	exon	105274613	105274778	.	-	.	transcript_id "Isoform312181_20"; gene_id "Isoform312181_20.gene"; gene_name "Isoform312181_20";
chr7	Mandalorion	exon	105282584	105282745	.	-	.	transcript_id "Isoform312181_20"; gene_id "Isoform312181_20.gene"; gene_name "Isoform312181_20";
chr7	Mandalorion	transcript	105259860	105282773	.	-	.	transcript_id "Isoform312183_15"; gene_id "Isoform312183_15.gene"; gene_name "Isoform312183_15";
chr7	Mandalorion	exon	105259860	105260417	.	-	.	transcript_id "Isoform312183_15"; gene_id "Isoform312183_15.gene"; gene_name "Isoform312183_15";
chr7	Mandalorion	CDS	105260268	105260417	.	-	.	transcript_id "Isoform312183_15"; gene_id "Isoform312183_15.gene"; gene_name "Isoform312183_15";
chr7	Mandalorion	stop_codon	105260265	105260267	.	-	.	transcript_id "Isoform312183_15"; gene_id "Isoform312183_15.gene"; gene_name "Isoform312183_15";
chr7	Mandalorion	exon	105260536	105260676	.	-	.	transcript_id "Isoform312183_15"; gene_id "Isoform312183_15.gene"; gene_name "Isoform312183_15";
chr7	Mandalorion	CDS	105260536	105260676	.	-	.	transcript_id "Isoform312183_15"; gene_id "Isoform312183_15.gene"; gene_name "Isoform312183_15";
chr7	Mandalorion	exon	105261814	105261884	.	-	.	transcript_id "Isoform312183_15"; gene_id "Isoform312183_15.gene"; gene_name "Isoform312183_15";
chr7	Mandalorion	CDS	105261814	105261884	.	-	.	transcript_id "Isoform312183_15"; gene_id "Isoform312183_15.gene"; gene_name "Isoform312183_15";
chr7	Mandalorion	exon	105262105	105262273	.	-	.	transcript_id "Isoform312183_15"; gene_id "Isoform312183_15.gene"; gene_name "Isoform312183_15";
chr7	Mandalorion	CDS	105262105	105262273	.	-	.	transcript_id "Isoform312183_15"; gene_id "Isoform312183_15.gene"; gene_name "Isoform312183_15";
chr7	Mandalorion	exon	105262456	105262623	.	-	.	transcript_id "Isoform312183_15"; gene_id "Isoform312183_15.gene"; gene_name "Isoform312183_15";
chr7	Mandalorion	CDS	105262456	105262623	.	-	.	transcript_id "Isoform312183_15"; gene_id "Isoform312183_15.gene"; gene_name "Isoform312183_15";
chr7	Mandalorion	exon	105266648	105266751	.	-	.	transcript_id "Isoform312183_15"; gene_id "Isoform312183_15.gene"; gene_name "Isoform312183_15";
chr7	Mandalorion	CDS	105266648	105266751	.	-	.	transcript_id "Isoform312183_15"; gene_id "Isoform312183_15.gene"; gene_name "Isoform312183_15";
chr7	Mandalorion	exon	105266949	105267681	.	-	.	transcript_id "Isoform312183_15"; gene_id "Isoform312183_15.gene"; gene_name "Isoform312183_15";
chr7	Mandalorion	CDS	105266949	105267681	.	-	.	transcript_id "Isoform312183_15"; gene_id "Isoform312183_15.gene"; gene_name "Isoform312183_15";
chr7	Mandalorion	exon	105267873	105268053	.	-	.	transcript_id "Isoform312183_15"; gene_id "Isoform312183_15.gene"; gene_name "Isoform312183_15";
chr7	Mandalorion	CDS	105267873	105268053	.	-	.	transcript_id "Isoform312183_15"; gene_id "Isoform312183_15.gene"; gene_name "Isoform312183_15";
chr7	Mandalorion	exon	105268266	105268417	.	-	.	transcript_id "Isoform312183_15"; gene_id "Isoform312183_15.gene"; gene_name "Isoform312183_15";
chr7	Mandalorion	start_codon	105268379	105268381	.	-	.	transcript_id "Isoform312183_15"; gene_id "Isoform312183_15.gene"; gene_name "Isoform312183_15";
chr7	Mandalorion	CDS	105268266	105268381	.	-	.	transcript_id "Isoform312183_15"; gene_id "Isoform312183_15.gene"; gene_name "Isoform312183_15";
chr7	Mandalorion	exon	105268595	105268821	.	-	.	transcript_id "Isoform312183_15"; gene_id "Isoform312183_15.gene"; gene_name "Isoform312183_15";
chr7	Mandalorion	exon	105274613	105274778	.	-	.	transcript_id "Isoform312183_15"; gene_id "Isoform312183_15.gene"; gene_name "Isoform312183_15";
chr7	Mandalorion	exon	105282610	105282773	.	-	.	transcript_id "Isoform312183_15"; gene_id "Isoform312183_15.gene"; gene_name "Isoform312183_15";
chr7	Mandalorion	transcript	105259860	105282742	.	-	.	transcript_id "Isoform312184_12"; gene_id "Isoform312184_12.gene"; gene_name "Isoform312184_12";
chr7	Mandalorion	exon	105259860	105260417	.	-	.	transcript_id "Isoform312184_12"; gene_id "Isoform312184_12.gene"; gene_name "Isoform312184_12";
chr7	Mandalorion	CDS	105260268	105260417	.	-	.	transcript_id "Isoform312184_12"; gene_id "Isoform312184_12.gene"; gene_name "Isoform312184_12";
chr7	Mandalorion	stop_codon	105260265	105260267	.	-	.	transcript_id "Isoform312184_12"; gene_id "Isoform312184_12.gene"; gene_name "Isoform312184_12";
chr7	Mandalorion	exon	105260536	105260676	.	-	.	transcript_id "Isoform312184_12"; gene_id "Isoform312184_12.gene"; gene_name "Isoform312184_12";
chr7	Mandalorion	CDS	105260536	105260676	.	-	.	transcript_id "Isoform312184_12"; gene_id "Isoform312184_12.gene"; gene_name "Isoform312184_12";
chr7	Mandalorion	exon	105261814	105261884	.	-	.	transcript_id "Isoform312184_12"; gene_id "Isoform312184_12.gene"; gene_name "Isoform312184_12";
chr7	Mandalorion	CDS	105261814	105261884	.	-	.	transcript_id "Isoform312184_12"; gene_id "Isoform312184_12.gene"; gene_name "Isoform312184_12";
chr7	Mandalorion	exon	105262105	105262273	.	-	.	transcript_id "Isoform312184_12"; gene_id "Isoform312184_12.gene"; gene_name "Isoform312184_12";
chr7	Mandalorion	CDS	105262105	105262273	.	-	.	transcript_id "Isoform312184_12"; gene_id "Isoform312184_12.gene"; gene_name "Isoform312184_12";
chr7	Mandalorion	exon	105262456	105262623	.	-	.	transcript_id "Isoform312184_12"; gene_id "Isoform312184_12.gene"; gene_name "Isoform312184_12";
chr7	Mandalorion	CDS	105262456	105262623	.	-	.	transcript_id "Isoform312184_12"; gene_id "Isoform312184_12.gene"; gene_name "Isoform312184_12";
chr7	Mandalorion	exon	105266648	105266751	.	-	.	transcript_id "Isoform312184_12"; gene_id "Isoform312184_12.gene"; gene_name "Isoform312184_12";
chr7	Mandalorion	CDS	105266648	105266751	.	-	.	transcript_id "Isoform312184_12"; gene_id "Isoform312184_12.gene"; gene_name "Isoform312184_12";
chr7	Mandalorion	exon	105266949	105267681	.	-	.	transcript_id "Isoform312184_12"; gene_id "Isoform312184_12.gene"; gene_name "Isoform312184_12";
chr7	Mandalorion	CDS	105266949	105267681	.	-	.	transcript_id "Isoform312184_12"; gene_id "Isoform312184_12.gene"; gene_name "Isoform312184_12";
chr7	Mandalorion	exon	105267873	105268053	.	-	.	transcript_id "Isoform312184_12"; gene_id "Isoform312184_12.gene"; gene_name "Isoform312184_12";
chr7	Mandalorion	CDS	105267873	105268053	.	-	.	transcript_id "Isoform312184_12"; gene_id "Isoform312184_12.gene"; gene_name "Isoform312184_12";
chr7	Mandalorion	exon	105268266	105268435	.	-	.	transcript_id "Isoform312184_12"; gene_id "Isoform312184_12.gene"; gene_name "Isoform312184_12";
chr7	Mandalorion	CDS	105268266	105268435	.	-	.	transcript_id "Isoform312184_12"; gene_id "Isoform312184_12.gene"; gene_name "Isoform312184_12";
chr7	Mandalorion	exon	105268590	105268821	.	-	.	transcript_id "Isoform312184_12"; gene_id "Isoform312184_12.gene"; gene_name "Isoform312184_12";
chr7	Mandalorion	CDS	105268590	105268821	.	-	.	transcript_id "Isoform312184_12"; gene_id "Isoform312184_12.gene"; gene_name "Isoform312184_12";
chr7	Mandalorion	exon	105274613	105274778	.	-	.	transcript_id "Isoform312184_12"; gene_id "Isoform312184_12.gene"; gene_name "Isoform312184_12";
chr7	Mandalorion	start_codon	105274741	105274743	.	-	.	transcript_id "Isoform312184_12"; gene_id "Isoform312184_12.gene"; gene_name "Isoform312184_12";
chr7	Mandalorion	CDS	105274613	105274743	.	-	.	transcript_id "Isoform312184_12"; gene_id "Isoform312184_12.gene"; gene_name "Isoform312184_12";
chr7	Mandalorion	exon	105282584	105282742	.	-	.	transcript_id "Isoform312184_12"; gene_id "Isoform312184_12.gene"; gene_name "Isoform312184_12";
chr7	Mandalorion	transcript	105259860	105282706	.	-	.	transcript_id "Isoform312185_24"; gene_id "Isoform312185_24.gene"; gene_name "Isoform312185_24";
chr7	Mandalorion	exon	105259860	105260417	.	-	.	transcript_id "Isoform312185_24"; gene_id "Isoform312185_24.gene"; gene_name "Isoform312185_24";
chr7	Mandalorion	CDS	105260268	105260417	.	-	.	transcript_id "Isoform312185_24"; gene_id "Isoform312185_24.gene"; gene_name "Isoform312185_24";
chr7	Mandalorion	stop_codon	105260265	105260267	.	-	.	transcript_id "Isoform312185_24"; gene_id "Isoform312185_24.gene"; gene_name "Isoform312185_24";
chr7	Mandalorion	exon	105260536	105260676	.	-	.	transcript_id "Isoform312185_24"; gene_id "Isoform312185_24.gene"; gene_name "Isoform312185_24";
chr7	Mandalorion	CDS	105260536	105260676	.	-	.	transcript_id "Isoform312185_24"; gene_id "Isoform312185_24.gene"; gene_name "Isoform312185_24";
chr7	Mandalorion	exon	105261814	105261884	.	-	.	transcript_id "Isoform312185_24"; gene_id "Isoform312185_24.gene"; gene_name "Isoform312185_24";
chr7	Mandalorion	CDS	105261814	105261884	.	-	.	transcript_id "Isoform312185_24"; gene_id "Isoform312185_24.gene"; gene_name "Isoform312185_24";
chr7	Mandalorion	exon	105262105	105262273	.	-	.	transcript_id "Isoform312185_24"; gene_id "Isoform312185_24.gene"; gene_name "Isoform312185_24";
chr7	Mandalorion	CDS	105262105	105262273	.	-	.	transcript_id "Isoform312185_24"; gene_id "Isoform312185_24.gene"; gene_name "Isoform312185_24";
chr7	Mandalorion	exon	105262456	105262623	.	-	.	transcript_id "Isoform312185_24"; gene_id "Isoform312185_24.gene"; gene_name "Isoform312185_24";
chr7	Mandalorion	CDS	105262456	105262623	.	-	.	transcript_id "Isoform312185_24"; gene_id "Isoform312185_24.gene"; gene_name "Isoform312185_24";
chr7	Mandalorion	exon	105266648	105266751	.	-	.	transcript_id "Isoform312185_24"; gene_id "Isoform312185_24.gene"; gene_name "Isoform312185_24";
chr7	Mandalorion	CDS	105266648	105266751	.	-	.	transcript_id "Isoform312185_24"; gene_id "Isoform312185_24.gene"; gene_name "Isoform312185_24";
chr7	Mandalorion	exon	105266949	105267681	.	-	.	transcript_id "Isoform312185_24"; gene_id "Isoform312185_24.gene"; gene_name "Isoform312185_24";
chr7	Mandalorion	CDS	105266949	105267681	.	-	.	transcript_id "Isoform312185_24"; gene_id "Isoform312185_24.gene"; gene_name "Isoform312185_24";
chr7	Mandalorion	exon	105267873	105268053	.	-	.	transcript_id "Isoform312185_24"; gene_id "Isoform312185_24.gene"; gene_name "Isoform312185_24";
chr7	Mandalorion	CDS	105267873	105268053	.	-	.	transcript_id "Isoform312185_24"; gene_id "Isoform312185_24.gene"; gene_name "Isoform312185_24";
chr7	Mandalorion	exon	105268266	105268435	.	-	.	transcript_id "Isoform312185_24"; gene_id "Isoform312185_24.gene"; gene_name "Isoform312185_24";
chr7	Mandalorion	CDS	105268266	105268435	.	-	.	transcript_id "Isoform312185_24"; gene_id "Isoform312185_24.gene"; gene_name "Isoform312185_24";
chr7	Mandalorion	exon	105268590	105268821	.	-	.	transcript_id "Isoform312185_24"; gene_id "Isoform312185_24.gene"; gene_name "Isoform312185_24";
chr7	Mandalorion	CDS	105268590	105268821	.	-	.	transcript_id "Isoform312185_24"; gene_id "Isoform312185_24.gene"; gene_name "Isoform312185_24";
chr7	Mandalorion	exon	105274613	105274778	.	-	.	transcript_id "Isoform312185_24"; gene_id "Isoform312185_24.gene"; gene_name "Isoform312185_24";
chr7	Mandalorion	start_codon	105274741	105274743	.	-	.	transcript_id "Isoform312185_24"; gene_id "Isoform312185_24.gene"; gene_name "Isoform312185_24";
chr7	Mandalorion	CDS	105274613	105274743	.	-	.	transcript_id "Isoform312185_24"; gene_id "Isoform312185_24.gene"; gene_name "Isoform312185_24";
chr7	Mandalorion	exon	105282584	105282706	.	-	.	transcript_id "Isoform312185_24"; gene_id "Isoform312185_24.gene"; gene_name "Isoform312185_24";
chr7	Mandalorion	transcript	105284834	105289590	.	-	.	transcript_id "Isoform312204_15"; gene_id "Isoform312204_15.gene"; gene_name "Isoform312204_15";
chr7	Mandalorion	exon	105284834	105285600	.	-	.	transcript_id "Isoform312204_15"; gene_id "Isoform312204_15.gene"; gene_name "Isoform312204_15";
chr7	Mandalorion	CDS	105285448	105285600	.	-	.	transcript_id "Isoform312204_15"; gene_id "Isoform312204_15.gene"; gene_name "Isoform312204_15";
chr7	Mandalorion	stop_codon	105285445	105285447	.	-	.	transcript_id "Isoform312204_15"; gene_id "Isoform312204_15.gene"; gene_name "Isoform312204_15";
chr7	Mandalorion	exon	105286018	105286192	.	-	.	transcript_id "Isoform312204_15"; gene_id "Isoform312204_15.gene"; gene_name "Isoform312204_15";
chr7	Mandalorion	CDS	105286018	105286192	.	-	.	transcript_id "Isoform312204_15"; gene_id "Isoform312204_15.gene"; gene_name "Isoform312204_15";
chr7	Mandalorion	exon	105286328	105286485	.	-	.	transcript_id "Isoform312204_15"; gene_id "Isoform312204_15.gene"; gene_name "Isoform312204_15";
chr7	Mandalorion	CDS	105286328	105286485	.	-	.	transcript_id "Isoform312204_15"; gene_id "Isoform312204_15.gene"; gene_name "Isoform312204_15";
chr7	Mandalorion	exon	105286859	105286932	.	-	.	transcript_id "Isoform312204_15"; gene_id "Isoform312204_15.gene"; gene_name "Isoform312204_15";
chr7	Mandalorion	CDS	105286859	105286932	.	-	.	transcript_id "Isoform312204_15"; gene_id "Isoform312204_15.gene"; gene_name "Isoform312204_15";
chr7	Mandalorion	exon	105287070	105287247	.	-	.	transcript_id "Isoform312204_15"; gene_id "Isoform312204_15.gene"; gene_name "Isoform312204_15";
chr7	Mandalorion	CDS	105287070	105287247	.	-	.	transcript_id "Isoform312204_15"; gene_id "Isoform312204_15.gene"; gene_name "Isoform312204_15";
chr7	Mandalorion	exon	105287416	105287534	.	-	.	transcript_id "Isoform312204_15"; gene_id "Isoform312204_15.gene"; gene_name "Isoform312204_15";
chr7	Mandalorion	CDS	105287416	105287534	.	-	.	transcript_id "Isoform312204_15"; gene_id "Isoform312204_15.gene"; gene_name "Isoform312204_15";
chr7	Mandalorion	exon	105288216	105288312	.	-	.	transcript_id "Isoform312204_15"; gene_id "Isoform312204_15.gene"; gene_name "Isoform312204_15";
chr7	Mandalorion	CDS	105288216	105288312	.	-	.	transcript_id "Isoform312204_15"; gene_id "Isoform312204_15.gene"; gene_name "Isoform312204_15";
chr7	Mandalorion	exon	105288532	105288672	.	-	.	transcript_id "Isoform312204_15"; gene_id "Isoform312204_15.gene"; gene_name "Isoform312204_15";
chr7	Mandalorion	start_codon	105288595	105288597	.	-	.	transcript_id "Isoform312204_15"; gene_id "Isoform312204_15.gene"; gene_name "Isoform312204_15";
chr7	Mandalorion	CDS	105288532	105288597	.	-	.	transcript_id "Isoform312204_15"; gene_id "Isoform312204_15.gene"; gene_name "Isoform312204_15";
chr7	Mandalorion	exon	105289452	105289590	.	-	.	transcript_id "Isoform312204_15"; gene_id "Isoform312204_15.gene"; gene_name "Isoform312204_15";
chr7	Mandalorion	transcript	105284834	105289554	.	-	.	transcript_id "Isoform312208_127"; gene_id "Isoform312208_127.gene"; gene_name "Isoform312208_127";
chr7	Mandalorion	exon	105284834	105285600	.	-	.	transcript_id "Isoform312208_127"; gene_id "Isoform312208_127.gene"; gene_name "Isoform312208_127";
chr7	Mandalorion	exon	105286018	105286192	.	-	.	transcript_id "Isoform312208_127"; gene_id "Isoform312208_127.gene"; gene_name "Isoform312208_127";
chr7	Mandalorion	exon	105286328	105286485	.	-	.	transcript_id "Isoform312208_127"; gene_id "Isoform312208_127.gene"; gene_name "Isoform312208_127";
chr7	Mandalorion	exon	105286859	105287247	.	-	.	transcript_id "Isoform312208_127"; gene_id "Isoform312208_127.gene"; gene_name "Isoform312208_127";
chr7	Mandalorion	CDS	105286864	105287247	.	-	.	transcript_id "Isoform312208_127"; gene_id "Isoform312208_127.gene"; gene_name "Isoform312208_127";
chr7	Mandalorion	stop_codon	105286861	105286863	.	-	.	transcript_id "Isoform312208_127"; gene_id "Isoform312208_127.gene"; gene_name "Isoform312208_127";
chr7	Mandalorion	exon	105287416	105287534	.	-	.	transcript_id "Isoform312208_127"; gene_id "Isoform312208_127.gene"; gene_name "Isoform312208_127";
chr7	Mandalorion	CDS	105287416	105287534	.	-	.	transcript_id "Isoform312208_127"; gene_id "Isoform312208_127.gene"; gene_name "Isoform312208_127";
chr7	Mandalorion	exon	105288216	105288312	.	-	.	transcript_id "Isoform312208_127"; gene_id "Isoform312208_127.gene"; gene_name "Isoform312208_127";
chr7	Mandalorion	CDS	105288216	105288312	.	-	.	transcript_id "Isoform312208_127"; gene_id "Isoform312208_127.gene"; gene_name "Isoform312208_127";
chr7	Mandalorion	exon	105288532	105288672	.	-	.	transcript_id "Isoform312208_127"; gene_id "Isoform312208_127.gene"; gene_name "Isoform312208_127";
chr7	Mandalorion	start_codon	105288595	105288597	.	-	.	transcript_id "Isoform312208_127"; gene_id "Isoform312208_127.gene"; gene_name "Isoform312208_127";
chr7	Mandalorion	CDS	105288532	105288597	.	-	.	transcript_id "Isoform312208_127"; gene_id "Isoform312208_127.gene"; gene_name "Isoform312208_127";
chr7	Mandalorion	exon	105289452	105289554	.	-	.	transcript_id "Isoform312208_127"; gene_id "Isoform312208_127.gene"; gene_name "Isoform312208_127";
chr7	Mandalorion	transcript	105284834	105289631	.	-	.	transcript_id "Isoform312209_12"; gene_id "Isoform312209_12.gene"; gene_name "Isoform312209_12";
chr7	Mandalorion	exon	105284834	105285600	.	-	.	transcript_id "Isoform312209_12"; gene_id "Isoform312209_12.gene"; gene_name "Isoform312209_12";
chr7	Mandalorion	exon	105286018	105286192	.	-	.	transcript_id "Isoform312209_12"; gene_id "Isoform312209_12.gene"; gene_name "Isoform312209_12";
chr7	Mandalorion	exon	105286328	105286485	.	-	.	transcript_id "Isoform312209_12"; gene_id "Isoform312209_12.gene"; gene_name "Isoform312209_12";
chr7	Mandalorion	exon	105286859	105287247	.	-	.	transcript_id "Isoform312209_12"; gene_id "Isoform312209_12.gene"; gene_name "Isoform312209_12";
chr7	Mandalorion	CDS	105286864	105287247	.	-	.	transcript_id "Isoform312209_12"; gene_id "Isoform312209_12.gene"; gene_name "Isoform312209_12";
chr7	Mandalorion	stop_codon	105286861	105286863	.	-	.	transcript_id "Isoform312209_12"; gene_id "Isoform312209_12.gene"; gene_name "Isoform312209_12";
chr7	Mandalorion	exon	105287416	105287534	.	-	.	transcript_id "Isoform312209_12"; gene_id "Isoform312209_12.gene"; gene_name "Isoform312209_12";
chr7	Mandalorion	CDS	105287416	105287534	.	-	.	transcript_id "Isoform312209_12"; gene_id "Isoform312209_12.gene"; gene_name "Isoform312209_12";
chr7	Mandalorion	exon	105288216	105288312	.	-	.	transcript_id "Isoform312209_12"; gene_id "Isoform312209_12.gene"; gene_name "Isoform312209_12";
chr7	Mandalorion	CDS	105288216	105288312	.	-	.	transcript_id "Isoform312209_12"; gene_id "Isoform312209_12.gene"; gene_name "Isoform312209_12";
chr7	Mandalorion	exon	105288532	105288672	.	-	.	transcript_id "Isoform312209_12"; gene_id "Isoform312209_12.gene"; gene_name "Isoform312209_12";
chr7	Mandalorion	start_codon	105288595	105288597	.	-	.	transcript_id "Isoform312209_12"; gene_id "Isoform312209_12.gene"; gene_name "Isoform312209_12";
chr7	Mandalorion	CDS	105288532	105288597	.	-	.	transcript_id "Isoform312209_12"; gene_id "Isoform312209_12.gene"; gene_name "Isoform312209_12";
chr7	Mandalorion	exon	105289452	105289631	.	-	.	transcript_id "Isoform312209_12"; gene_id "Isoform312209_12.gene"; gene_name "Isoform312209_12";
chr7	Mandalorion	transcript	105284834	105289554	.	-	.	transcript_id "Isoform312218_16"; gene_id "Isoform312218_16.gene"; gene_name "Isoform312218_16";
chr7	Mandalorion	exon	105284834	105285600	.	-	.	transcript_id "Isoform312218_16"; gene_id "Isoform312218_16.gene"; gene_name "Isoform312218_16";
chr7	Mandalorion	CDS	105285448	105285600	.	-	.	transcript_id "Isoform312218_16"; gene_id "Isoform312218_16.gene"; gene_name "Isoform312218_16";
chr7	Mandalorion	stop_codon	105285445	105285447	.	-	.	transcript_id "Isoform312218_16"; gene_id "Isoform312218_16.gene"; gene_name "Isoform312218_16";
chr7	Mandalorion	exon	105286018	105286192	.	-	.	transcript_id "Isoform312218_16"; gene_id "Isoform312218_16.gene"; gene_name "Isoform312218_16";
chr7	Mandalorion	CDS	105286018	105286192	.	-	.	transcript_id "Isoform312218_16"; gene_id "Isoform312218_16.gene"; gene_name "Isoform312218_16";
chr7	Mandalorion	exon	105286328	105286485	.	-	.	transcript_id "Isoform312218_16"; gene_id "Isoform312218_16.gene"; gene_name "Isoform312218_16";
chr7	Mandalorion	CDS	105286328	105286485	.	-	.	transcript_id "Isoform312218_16"; gene_id "Isoform312218_16.gene"; gene_name "Isoform312218_16";
chr7	Mandalorion	exon	105287026	105287247	.	-	.	transcript_id "Isoform312218_16"; gene_id "Isoform312218_16.gene"; gene_name "Isoform312218_16";
chr7	Mandalorion	CDS	105287026	105287247	.	-	.	transcript_id "Isoform312218_16"; gene_id "Isoform312218_16.gene"; gene_name "Isoform312218_16";
chr7	Mandalorion	exon	105287416	105287534	.	-	.	transcript_id "Isoform312218_16"; gene_id "Isoform312218_16.gene"; gene_name "Isoform312218_16";
chr7	Mandalorion	CDS	105287416	105287534	.	-	.	transcript_id "Isoform312218_16"; gene_id "Isoform312218_16.gene"; gene_name "Isoform312218_16";
chr7	Mandalorion	exon	105288216	105288312	.	-	.	transcript_id "Isoform312218_16"; gene_id "Isoform312218_16.gene"; gene_name "Isoform312218_16";
chr7	Mandalorion	CDS	105288216	105288312	.	-	.	transcript_id "Isoform312218_16"; gene_id "Isoform312218_16.gene"; gene_name "Isoform312218_16";
chr7	Mandalorion	exon	105288532	105288632	.	-	.	transcript_id "Isoform312218_16"; gene_id "Isoform312218_16.gene"; gene_name "Isoform312218_16";
chr7	Mandalorion	start_codon	105288595	105288597	.	-	.	transcript_id "Isoform312218_16"; gene_id "Isoform312218_16.gene"; gene_name "Isoform312218_16";
chr7	Mandalorion	CDS	105288532	105288597	.	-	.	transcript_id "Isoform312218_16"; gene_id "Isoform312218_16.gene"; gene_name "Isoform312218_16";
chr7	Mandalorion	exon	105289452	105289554	.	-	.	transcript_id "Isoform312218_16"; gene_id "Isoform312218_16.gene"; gene_name "Isoform312218_16";
chr7	Mandalorion	transcript	105283415	105289543	.	-	.	transcript_id "Isoform312221_52"; gene_id "Isoform312221_52.gene"; gene_name "Isoform312221_52";
chr7	Mandalorion	exon	105283415	105285600	.	-	.	transcript_id "Isoform312221_52"; gene_id "Isoform312221_52.gene"; gene_name "Isoform312221_52";
chr7	Mandalorion	CDS	105285448	105285600	.	-	.	transcript_id "Isoform312221_52"; gene_id "Isoform312221_52.gene"; gene_name "Isoform312221_52";
chr7	Mandalorion	stop_codon	105285445	105285447	.	-	.	transcript_id "Isoform312221_52"; gene_id "Isoform312221_52.gene"; gene_name "Isoform312221_52";
chr7	Mandalorion	exon	105286018	105286192	.	-	.	transcript_id "Isoform312221_52"; gene_id "Isoform312221_52.gene"; gene_name "Isoform312221_52";
chr7	Mandalorion	CDS	105286018	105286192	.	-	.	transcript_id "Isoform312221_52"; gene_id "Isoform312221_52.gene"; gene_name "Isoform312221_52";
chr7	Mandalorion	exon	105286328	105286485	.	-	.	transcript_id "Isoform312221_52"; gene_id "Isoform312221_52.gene"; gene_name "Isoform312221_52";
chr7	Mandalorion	CDS	105286328	105286485	.	-	.	transcript_id "Isoform312221_52"; gene_id "Isoform312221_52.gene"; gene_name "Isoform312221_52";
chr7	Mandalorion	exon	105287026	105287247	.	-	.	transcript_id "Isoform312221_52"; gene_id "Isoform312221_52.gene"; gene_name "Isoform312221_52";
chr7	Mandalorion	CDS	105287026	105287247	.	-	.	transcript_id "Isoform312221_52"; gene_id "Isoform312221_52.gene"; gene_name "Isoform312221_52";
chr7	Mandalorion	exon	105287416	105287534	.	-	.	transcript_id "Isoform312221_52"; gene_id "Isoform312221_52.gene"; gene_name "Isoform312221_52";
chr7	Mandalorion	CDS	105287416	105287534	.	-	.	transcript_id "Isoform312221_52"; gene_id "Isoform312221_52.gene"; gene_name "Isoform312221_52";
chr7	Mandalorion	exon	105288216	105288312	.	-	.	transcript_id "Isoform312221_52"; gene_id "Isoform312221_52.gene"; gene_name "Isoform312221_52";
chr7	Mandalorion	CDS	105288216	105288312	.	-	.	transcript_id "Isoform312221_52"; gene_id "Isoform312221_52.gene"; gene_name "Isoform312221_52";
chr7	Mandalorion	exon	105288532	105288672	.	-	.	transcript_id "Isoform312221_52"; gene_id "Isoform312221_52.gene"; gene_name "Isoform312221_52";
chr7	Mandalorion	start_codon	105288628	105288630	.	-	.	transcript_id "Isoform312221_52"; gene_id "Isoform312221_52.gene"; gene_name "Isoform312221_52";
chr7	Mandalorion	CDS	105288532	105288630	.	-	.	transcript_id "Isoform312221_52"; gene_id "Isoform312221_52.gene"; gene_name "Isoform312221_52";
chr7	Mandalorion	exon	105289452	105289543	.	-	.	transcript_id "Isoform312221_52"; gene_id "Isoform312221_52.gene"; gene_name "Isoform312221_52";
chr7	Mandalorion	transcript	105283415	105289571	.	-	.	transcript_id "Isoform312222_18"; gene_id "Isoform312222_18.gene"; gene_name "Isoform312222_18";
chr7	Mandalorion	exon	105283415	105285600	.	-	.	transcript_id "Isoform312222_18"; gene_id "Isoform312222_18.gene"; gene_name "Isoform312222_18";
chr7	Mandalorion	CDS	105285448	105285600	.	-	.	transcript_id "Isoform312222_18"; gene_id "Isoform312222_18.gene"; gene_name "Isoform312222_18";
chr7	Mandalorion	stop_codon	105285445	105285447	.	-	.	transcript_id "Isoform312222_18"; gene_id "Isoform312222_18.gene"; gene_name "Isoform312222_18";
chr7	Mandalorion	exon	105286018	105286192	.	-	.	transcript_id "Isoform312222_18"; gene_id "Isoform312222_18.gene"; gene_name "Isoform312222_18";
chr7	Mandalorion	CDS	105286018	105286192	.	-	.	transcript_id "Isoform312222_18"; gene_id "Isoform312222_18.gene"; gene_name "Isoform312222_18";
chr7	Mandalorion	exon	105286328	105286485	.	-	.	transcript_id "Isoform312222_18"; gene_id "Isoform312222_18.gene"; gene_name "Isoform312222_18";
chr7	Mandalorion	CDS	105286328	105286485	.	-	.	transcript_id "Isoform312222_18"; gene_id "Isoform312222_18.gene"; gene_name "Isoform312222_18";
chr7	Mandalorion	exon	105287026	105287247	.	-	.	transcript_id "Isoform312222_18"; gene_id "Isoform312222_18.gene"; gene_name "Isoform312222_18";
chr7	Mandalorion	CDS	105287026	105287247	.	-	.	transcript_id "Isoform312222_18"; gene_id "Isoform312222_18.gene"; gene_name "Isoform312222_18";
chr7	Mandalorion	exon	105287416	105287534	.	-	.	transcript_id "Isoform312222_18"; gene_id "Isoform312222_18.gene"; gene_name "Isoform312222_18";
chr7	Mandalorion	CDS	105287416	105287534	.	-	.	transcript_id "Isoform312222_18"; gene_id "Isoform312222_18.gene"; gene_name "Isoform312222_18";
chr7	Mandalorion	exon	105288216	105288312	.	-	.	transcript_id "Isoform312222_18"; gene_id "Isoform312222_18.gene"; gene_name "Isoform312222_18";
chr7	Mandalorion	CDS	105288216	105288312	.	-	.	transcript_id "Isoform312222_18"; gene_id "Isoform312222_18.gene"; gene_name "Isoform312222_18";
chr7	Mandalorion	exon	105288532	105288672	.	-	.	transcript_id "Isoform312222_18"; gene_id "Isoform312222_18.gene"; gene_name "Isoform312222_18";
chr7	Mandalorion	start_codon	105288628	105288630	.	-	.	transcript_id "Isoform312222_18"; gene_id "Isoform312222_18.gene"; gene_name "Isoform312222_18";
chr7	Mandalorion	CDS	105288532	105288630	.	-	.	transcript_id "Isoform312222_18"; gene_id "Isoform312222_18.gene"; gene_name "Isoform312222_18";
chr7	Mandalorion	exon	105289452	105289571	.	-	.	transcript_id "Isoform312222_18"; gene_id "Isoform312222_18.gene"; gene_name "Isoform312222_18";
chr7	Mandalorion	transcript	105284834	105289554	.	-	.	transcript_id "Isoform312223_518"; gene_id "Isoform312223_518.gene"; gene_name "Isoform312223_518";
chr7	Mandalorion	exon	105284834	105285600	.	-	.	transcript_id "Isoform312223_518"; gene_id "Isoform312223_518.gene"; gene_name "Isoform312223_518";
chr7	Mandalorion	CDS	105285448	105285600	.	-	.	transcript_id "Isoform312223_518"; gene_id "Isoform312223_518.gene"; gene_name "Isoform312223_518";
chr7	Mandalorion	stop_codon	105285445	105285447	.	-	.	transcript_id "Isoform312223_518"; gene_id "Isoform312223_518.gene"; gene_name "Isoform312223_518";
chr7	Mandalorion	exon	105286018	105286192	.	-	.	transcript_id "Isoform312223_518"; gene_id "Isoform312223_518.gene"; gene_name "Isoform312223_518";
chr7	Mandalorion	CDS	105286018	105286192	.	-	.	transcript_id "Isoform312223_518"; gene_id "Isoform312223_518.gene"; gene_name "Isoform312223_518";
chr7	Mandalorion	exon	105286328	105286485	.	-	.	transcript_id "Isoform312223_518"; gene_id "Isoform312223_518.gene"; gene_name "Isoform312223_518";
chr7	Mandalorion	CDS	105286328	105286485	.	-	.	transcript_id "Isoform312223_518"; gene_id "Isoform312223_518.gene"; gene_name "Isoform312223_518";
chr7	Mandalorion	exon	105287026	105287247	.	-	.	transcript_id "Isoform312223_518"; gene_id "Isoform312223_518.gene"; gene_name "Isoform312223_518";
chr7	Mandalorion	CDS	105287026	105287247	.	-	.	transcript_id "Isoform312223_518"; gene_id "Isoform312223_518.gene"; gene_name "Isoform312223_518";
chr7	Mandalorion	exon	105287416	105287534	.	-	.	transcript_id "Isoform312223_518"; gene_id "Isoform312223_518.gene"; gene_name "Isoform312223_518";
chr7	Mandalorion	CDS	105287416	105287534	.	-	.	transcript_id "Isoform312223_518"; gene_id "Isoform312223_518.gene"; gene_name "Isoform312223_518";
chr7	Mandalorion	exon	105288216	105288312	.	-	.	transcript_id "Isoform312223_518"; gene_id "Isoform312223_518.gene"; gene_name "Isoform312223_518";
chr7	Mandalorion	CDS	105288216	105288312	.	-	.	transcript_id "Isoform312223_518"; gene_id "Isoform312223_518.gene"; gene_name "Isoform312223_518";
chr7	Mandalorion	exon	105288532	105288672	.	-	.	transcript_id "Isoform312223_518"; gene_id "Isoform312223_518.gene"; gene_name "Isoform312223_518";
chr7	Mandalorion	start_codon	105288595	105288597	.	-	.	transcript_id "Isoform312223_518"; gene_id "Isoform312223_518.gene"; gene_name "Isoform312223_518";
chr7	Mandalorion	CDS	105288532	105288597	.	-	.	transcript_id "Isoform312223_518"; gene_id "Isoform312223_518.gene"; gene_name "Isoform312223_518";
chr7	Mandalorion	exon	105289452	105289554	.	-	.	transcript_id "Isoform312223_518"; gene_id "Isoform312223_518.gene"; gene_name "Isoform312223_518";
chr7	Mandalorion	transcript	105284834	105289554	.	-	.	transcript_id "Isoform312233_32"; gene_id "Isoform312233_32.gene"; gene_name "Isoform312233_32";
chr7	Mandalorion	exon	105284834	105285600	.	-	.	transcript_id "Isoform312233_32"; gene_id "Isoform312233_32.gene"; gene_name "Isoform312233_32";
chr7	Mandalorion	exon	105286018	105286192	.	-	.	transcript_id "Isoform312233_32"; gene_id "Isoform312233_32.gene"; gene_name "Isoform312233_32";
chr7	Mandalorion	exon	105286328	105287247	.	-	.	transcript_id "Isoform312233_32"; gene_id "Isoform312233_32.gene"; gene_name "Isoform312233_32";
chr7	Mandalorion	CDS	105286864	105287247	.	-	.	transcript_id "Isoform312233_32"; gene_id "Isoform312233_32.gene"; gene_name "Isoform312233_32";
chr7	Mandalorion	stop_codon	105286861	105286863	.	-	.	transcript_id "Isoform312233_32"; gene_id "Isoform312233_32.gene"; gene_name "Isoform312233_32";
chr7	Mandalorion	exon	105287416	105287534	.	-	.	transcript_id "Isoform312233_32"; gene_id "Isoform312233_32.gene"; gene_name "Isoform312233_32";
chr7	Mandalorion	CDS	105287416	105287534	.	-	.	transcript_id "Isoform312233_32"; gene_id "Isoform312233_32.gene"; gene_name "Isoform312233_32";
chr7	Mandalorion	exon	105288216	105288312	.	-	.	transcript_id "Isoform312233_32"; gene_id "Isoform312233_32.gene"; gene_name "Isoform312233_32";
chr7	Mandalorion	CDS	105288216	105288312	.	-	.	transcript_id "Isoform312233_32"; gene_id "Isoform312233_32.gene"; gene_name "Isoform312233_32";
chr7	Mandalorion	exon	105288532	105288672	.	-	.	transcript_id "Isoform312233_32"; gene_id "Isoform312233_32.gene"; gene_name "Isoform312233_32";
chr7	Mandalorion	start_codon	105288595	105288597	.	-	.	transcript_id "Isoform312233_32"; gene_id "Isoform312233_32.gene"; gene_name "Isoform312233_32";
chr7	Mandalorion	CDS	105288532	105288597	.	-	.	transcript_id "Isoform312233_32"; gene_id "Isoform312233_32.gene"; gene_name "Isoform312233_32";
chr7	Mandalorion	exon	105289452	105289554	.	-	.	transcript_id "Isoform312233_32"; gene_id "Isoform312233_32.gene"; gene_name "Isoform312233_32";
chr7	Mandalorion	transcript	105284834	105289554	.	-	.	transcript_id "Isoform312235_19"; gene_id "Isoform312235_19.gene"; gene_name "Isoform312235_19";
chr7	Mandalorion	exon	105284834	105285600	.	-	.	transcript_id "Isoform312235_19"; gene_id "Isoform312235_19.gene"; gene_name "Isoform312235_19";
chr7	Mandalorion	exon	105286018	105287247	.	-	.	transcript_id "Isoform312235_19"; gene_id "Isoform312235_19.gene"; gene_name "Isoform312235_19";
chr7	Mandalorion	CDS	105286864	105287247	.	-	.	transcript_id "Isoform312235_19"; gene_id "Isoform312235_19.gene"; gene_name "Isoform312235_19";
chr7	Mandalorion	stop_codon	105286861	105286863	.	-	.	transcript_id "Isoform312235_19"; gene_id "Isoform312235_19.gene"; gene_name "Isoform312235_19";
chr7	Mandalorion	exon	105287416	105287534	.	-	.	transcript_id "Isoform312235_19"; gene_id "Isoform312235_19.gene"; gene_name "Isoform312235_19";
chr7	Mandalorion	CDS	105287416	105287534	.	-	.	transcript_id "Isoform312235_19"; gene_id "Isoform312235_19.gene"; gene_name "Isoform312235_19";
chr7	Mandalorion	exon	105288216	105288312	.	-	.	transcript_id "Isoform312235_19"; gene_id "Isoform312235_19.gene"; gene_name "Isoform312235_19";
chr7	Mandalorion	CDS	105288216	105288312	.	-	.	transcript_id "Isoform312235_19"; gene_id "Isoform312235_19.gene"; gene_name "Isoform312235_19";
chr7	Mandalorion	exon	105288532	105288672	.	-	.	transcript_id "Isoform312235_19"; gene_id "Isoform312235_19.gene"; gene_name "Isoform312235_19";
chr7	Mandalorion	start_codon	105288595	105288597	.	-	.	transcript_id "Isoform312235_19"; gene_id "Isoform312235_19.gene"; gene_name "Isoform312235_19";
chr7	Mandalorion	CDS	105288532	105288597	.	-	.	transcript_id "Isoform312235_19"; gene_id "Isoform312235_19.gene"; gene_name "Isoform312235_19";
chr7	Mandalorion	exon	105289452	105289554	.	-	.	transcript_id "Isoform312235_19"; gene_id "Isoform312235_19.gene"; gene_name "Isoform312235_19";
chr7	Mandalorion	transcript	105284834	105289551	.	-	.	transcript_id "Isoform312238_20"; gene_id "Isoform312238_20.gene"; gene_name "Isoform312238_20";
chr7	Mandalorion	exon	105284834	105286192	.	-	.	transcript_id "Isoform312238_20"; gene_id "Isoform312238_20.gene"; gene_name "Isoform312238_20";
chr7	Mandalorion	CDS	105285979	105286192	.	-	.	transcript_id "Isoform312238_20"; gene_id "Isoform312238_20.gene"; gene_name "Isoform312238_20";
chr7	Mandalorion	stop_codon	105285976	105285978	.	-	.	transcript_id "Isoform312238_20"; gene_id "Isoform312238_20.gene"; gene_name "Isoform312238_20";
chr7	Mandalorion	exon	105286328	105286485	.	-	.	transcript_id "Isoform312238_20"; gene_id "Isoform312238_20.gene"; gene_name "Isoform312238_20";
chr7	Mandalorion	CDS	105286328	105286485	.	-	.	transcript_id "Isoform312238_20"; gene_id "Isoform312238_20.gene"; gene_name "Isoform312238_20";
chr7	Mandalorion	exon	105287026	105287247	.	-	.	transcript_id "Isoform312238_20"; gene_id "Isoform312238_20.gene"; gene_name "Isoform312238_20";
chr7	Mandalorion	CDS	105287026	105287247	.	-	.	transcript_id "Isoform312238_20"; gene_id "Isoform312238_20.gene"; gene_name "Isoform312238_20";
chr7	Mandalorion	exon	105287416	105287534	.	-	.	transcript_id "Isoform312238_20"; gene_id "Isoform312238_20.gene"; gene_name "Isoform312238_20";
chr7	Mandalorion	CDS	105287416	105287534	.	-	.	transcript_id "Isoform312238_20"; gene_id "Isoform312238_20.gene"; gene_name "Isoform312238_20";
chr7	Mandalorion	exon	105288216	105288312	.	-	.	transcript_id "Isoform312238_20"; gene_id "Isoform312238_20.gene"; gene_name "Isoform312238_20";
chr7	Mandalorion	CDS	105288216	105288312	.	-	.	transcript_id "Isoform312238_20"; gene_id "Isoform312238_20.gene"; gene_name "Isoform312238_20";
chr7	Mandalorion	exon	105288532	105288672	.	-	.	transcript_id "Isoform312238_20"; gene_id "Isoform312238_20.gene"; gene_name "Isoform312238_20";
chr7	Mandalorion	start_codon	105288595	105288597	.	-	.	transcript_id "Isoform312238_20"; gene_id "Isoform312238_20.gene"; gene_name "Isoform312238_20";
chr7	Mandalorion	CDS	105288532	105288597	.	-	.	transcript_id "Isoform312238_20"; gene_id "Isoform312238_20.gene"; gene_name "Isoform312238_20";
chr7	Mandalorion	exon	105289452	105289551	.	-	.	transcript_id "Isoform312238_20"; gene_id "Isoform312238_20.gene"; gene_name "Isoform312238_20";
chr7	Mandalorion	transcript	105284829	105289561	.	-	.	transcript_id "Isoform312241_15"; gene_id "Isoform312241_15.gene"; gene_name "Isoform312241_15";
chr7	Mandalorion	exon	105284829	105286192	.	-	.	transcript_id "Isoform312241_15"; gene_id "Isoform312241_15.gene"; gene_name "Isoform312241_15";
chr7	Mandalorion	exon	105286328	105287247	.	-	.	transcript_id "Isoform312241_15"; gene_id "Isoform312241_15.gene"; gene_name "Isoform312241_15";
chr7	Mandalorion	CDS	105286864	105287247	.	-	.	transcript_id "Isoform312241_15"; gene_id "Isoform312241_15.gene"; gene_name "Isoform312241_15";
chr7	Mandalorion	stop_codon	105286861	105286863	.	-	.	transcript_id "Isoform312241_15"; gene_id "Isoform312241_15.gene"; gene_name "Isoform312241_15";
chr7	Mandalorion	exon	105287416	105287534	.	-	.	transcript_id "Isoform312241_15"; gene_id "Isoform312241_15.gene"; gene_name "Isoform312241_15";
chr7	Mandalorion	CDS	105287416	105287534	.	-	.	transcript_id "Isoform312241_15"; gene_id "Isoform312241_15.gene"; gene_name "Isoform312241_15";
chr7	Mandalorion	exon	105288216	105288312	.	-	.	transcript_id "Isoform312241_15"; gene_id "Isoform312241_15.gene"; gene_name "Isoform312241_15";
chr7	Mandalorion	CDS	105288216	105288312	.	-	.	transcript_id "Isoform312241_15"; gene_id "Isoform312241_15.gene"; gene_name "Isoform312241_15";
chr7	Mandalorion	exon	105288532	105288672	.	-	.	transcript_id "Isoform312241_15"; gene_id "Isoform312241_15.gene"; gene_name "Isoform312241_15";
chr7	Mandalorion	start_codon	105288595	105288597	.	-	.	transcript_id "Isoform312241_15"; gene_id "Isoform312241_15.gene"; gene_name "Isoform312241_15";
chr7	Mandalorion	CDS	105288532	105288597	.	-	.	transcript_id "Isoform312241_15"; gene_id "Isoform312241_15.gene"; gene_name "Isoform312241_15";
chr7	Mandalorion	exon	105289452	105289561	.	-	.	transcript_id "Isoform312241_15"; gene_id "Isoform312241_15.gene"; gene_name "Isoform312241_15";
chr7	Mandalorion	transcript	105289762	105290557	.	+	.	transcript_id "Isoform312246_50"; gene_id "Isoform312246_50.gene"; gene_name "Isoform312246_50";
chr7	Mandalorion	exon	105289762	105289829	.	+	.	transcript_id "Isoform312246_50"; gene_id "Isoform312246_50.gene"; gene_name "Isoform312246_50";
chr7	Mandalorion	exon	105289969	105290557	.	+	.	transcript_id "Isoform312246_50"; gene_id "Isoform312246_50.gene"; gene_name "Isoform312246_50";
chr7	Mandalorion	transcript	105289687	105290561	.	+	.	transcript_id "Isoform312252_360"; gene_id "Isoform312252_360.gene"; gene_name "Isoform312252_360";
chr7	Mandalorion	exon	105289687	105289829	.	+	.	transcript_id "Isoform312252_360"; gene_id "Isoform312252_360.gene"; gene_name "Isoform312252_360";
chr7	Mandalorion	start_codon	105289800	105289802	.	+	.	transcript_id "Isoform312252_360"; gene_id "Isoform312252_360.gene"; gene_name "Isoform312252_360";
chr7	Mandalorion	CDS	105289800	105289829	.	+	.	transcript_id "Isoform312252_360"; gene_id "Isoform312252_360.gene"; gene_name "Isoform312252_360";
chr7	Mandalorion	exon	105289969	105290064	.	+	.	transcript_id "Isoform312252_360"; gene_id "Isoform312252_360.gene"; gene_name "Isoform312252_360";
chr7	Mandalorion	CDS	105289969	105290064	.	+	.	transcript_id "Isoform312252_360"; gene_id "Isoform312252_360.gene"; gene_name "Isoform312252_360";
chr7	Mandalorion	exon	105290235	105290561	.	+	.	transcript_id "Isoform312252_360"; gene_id "Isoform312252_360.gene"; gene_name "Isoform312252_360";
chr7	Mandalorion	CDS	105290235	105290408	.	+	.	transcript_id "Isoform312252_360"; gene_id "Isoform312252_360.gene"; gene_name "Isoform312252_360";
chr7	Mandalorion	stop_codon	105290409	105290411	.	+	.	transcript_id "Isoform312252_360"; gene_id "Isoform312252_360.gene"; gene_name "Isoform312252_360";
chr7	Mandalorion	transcript	105289772	105290557	.	+	.	transcript_id "Isoform312254_1802"; gene_id "Isoform312254_1802.gene"; gene_name "Isoform312254_1802";
chr7	Mandalorion	exon	105289772	105289829	.	+	.	transcript_id "Isoform312254_1802"; gene_id "Isoform312254_1802.gene"; gene_name "Isoform312254_1802";
chr7	Mandalorion	start_codon	105289800	105289802	.	+	.	transcript_id "Isoform312254_1802"; gene_id "Isoform312254_1802.gene"; gene_name "Isoform312254_1802";
chr7	Mandalorion	CDS	105289800	105289829	.	+	.	transcript_id "Isoform312254_1802"; gene_id "Isoform312254_1802.gene"; gene_name "Isoform312254_1802";
chr7	Mandalorion	exon	105289969	105290064	.	+	.	transcript_id "Isoform312254_1802"; gene_id "Isoform312254_1802.gene"; gene_name "Isoform312254_1802";
chr7	Mandalorion	CDS	105289969	105290064	.	+	.	transcript_id "Isoform312254_1802"; gene_id "Isoform312254_1802.gene"; gene_name "Isoform312254_1802";
chr7	Mandalorion	exon	105290235	105290557	.	+	.	transcript_id "Isoform312254_1802"; gene_id "Isoform312254_1802.gene"; gene_name "Isoform312254_1802";
chr7	Mandalorion	CDS	105290235	105290408	.	+	.	transcript_id "Isoform312254_1802"; gene_id "Isoform312254_1802.gene"; gene_name "Isoform312254_1802";
chr7	Mandalorion	stop_codon	105290409	105290411	.	+	.	transcript_id "Isoform312254_1802"; gene_id "Isoform312254_1802.gene"; gene_name "Isoform312254_1802";
chr7	Mandalorion	transcript	105289774	105291047	.	+	.	transcript_id "Isoform312256_78"; gene_id "Isoform312256_78.gene"; gene_name "Isoform312256_78";
chr7	Mandalorion	exon	105289774	105289829	.	+	.	transcript_id "Isoform312256_78"; gene_id "Isoform312256_78.gene"; gene_name "Isoform312256_78";
chr7	Mandalorion	start_codon	105289800	105289802	.	+	.	transcript_id "Isoform312256_78"; gene_id "Isoform312256_78.gene"; gene_name "Isoform312256_78";
chr7	Mandalorion	CDS	105289800	105289829	.	+	.	transcript_id "Isoform312256_78"; gene_id "Isoform312256_78.gene"; gene_name "Isoform312256_78";
chr7	Mandalorion	exon	105289969	105290064	.	+	.	transcript_id "Isoform312256_78"; gene_id "Isoform312256_78.gene"; gene_name "Isoform312256_78";
chr7	Mandalorion	CDS	105289969	105290064	.	+	.	transcript_id "Isoform312256_78"; gene_id "Isoform312256_78.gene"; gene_name "Isoform312256_78";
chr7	Mandalorion	exon	105290235	105291047	.	+	.	transcript_id "Isoform312256_78"; gene_id "Isoform312256_78.gene"; gene_name "Isoform312256_78";
chr7	Mandalorion	CDS	105290235	105290408	.	+	.	transcript_id "Isoform312256_78"; gene_id "Isoform312256_78.gene"; gene_name "Isoform312256_78";
chr7	Mandalorion	stop_codon	105290409	105290411	.	+	.	transcript_id "Isoform312256_78"; gene_id "Isoform312256_78.gene"; gene_name "Isoform312256_78";
chr7	Mandalorion	transcript	105289687	105291047	.	+	.	transcript_id "Isoform312259_39"; gene_id "Isoform312259_39.gene"; gene_name "Isoform312259_39";
chr7	Mandalorion	exon	105289687	105289829	.	+	.	transcript_id "Isoform312259_39"; gene_id "Isoform312259_39.gene"; gene_name "Isoform312259_39";
chr7	Mandalorion	start_codon	105289800	105289802	.	+	.	transcript_id "Isoform312259_39"; gene_id "Isoform312259_39.gene"; gene_name "Isoform312259_39";
chr7	Mandalorion	CDS	105289800	105289829	.	+	.	transcript_id "Isoform312259_39"; gene_id "Isoform312259_39.gene"; gene_name "Isoform312259_39";
chr7	Mandalorion	exon	105289969	105290064	.	+	.	transcript_id "Isoform312259_39"; gene_id "Isoform312259_39.gene"; gene_name "Isoform312259_39";
chr7	Mandalorion	CDS	105289969	105290064	.	+	.	transcript_id "Isoform312259_39"; gene_id "Isoform312259_39.gene"; gene_name "Isoform312259_39";
chr7	Mandalorion	exon	105290235	105290367	.	+	.	transcript_id "Isoform312259_39"; gene_id "Isoform312259_39.gene"; gene_name "Isoform312259_39";
chr7	Mandalorion	CDS	105290235	105290367	.	+	.	transcript_id "Isoform312259_39"; gene_id "Isoform312259_39.gene"; gene_name "Isoform312259_39";
chr7	Mandalorion	exon	105290829	105291047	.	+	.	transcript_id "Isoform312259_39"; gene_id "Isoform312259_39.gene"; gene_name "Isoform312259_39";
chr7	Mandalorion	CDS	105290829	105290866	.	+	.	transcript_id "Isoform312259_39"; gene_id "Isoform312259_39.gene"; gene_name "Isoform312259_39";
chr7	Mandalorion	stop_codon	105290867	105290869	.	+	.	transcript_id "Isoform312259_39"; gene_id "Isoform312259_39.gene"; gene_name "Isoform312259_39";
chr7	Mandalorion	transcript	105289784	105291047	.	+	.	transcript_id "Isoform312260_332"; gene_id "Isoform312260_332.gene"; gene_name "Isoform312260_332";
chr7	Mandalorion	exon	105289784	105289829	.	+	.	transcript_id "Isoform312260_332"; gene_id "Isoform312260_332.gene"; gene_name "Isoform312260_332";
chr7	Mandalorion	start_codon	105289800	105289802	.	+	.	transcript_id "Isoform312260_332"; gene_id "Isoform312260_332.gene"; gene_name "Isoform312260_332";
chr7	Mandalorion	CDS	105289800	105289829	.	+	.	transcript_id "Isoform312260_332"; gene_id "Isoform312260_332.gene"; gene_name "Isoform312260_332";
chr7	Mandalorion	exon	105289969	105290064	.	+	.	transcript_id "Isoform312260_332"; gene_id "Isoform312260_332.gene"; gene_name "Isoform312260_332";
chr7	Mandalorion	CDS	105289969	105290064	.	+	.	transcript_id "Isoform312260_332"; gene_id "Isoform312260_332.gene"; gene_name "Isoform312260_332";
chr7	Mandalorion	exon	105290235	105290367	.	+	.	transcript_id "Isoform312260_332"; gene_id "Isoform312260_332.gene"; gene_name "Isoform312260_332";
chr7	Mandalorion	CDS	105290235	105290367	.	+	.	transcript_id "Isoform312260_332"; gene_id "Isoform312260_332.gene"; gene_name "Isoform312260_332";
chr7	Mandalorion	exon	105290829	105291047	.	+	.	transcript_id "Isoform312260_332"; gene_id "Isoform312260_332.gene"; gene_name "Isoform312260_332";
chr7	Mandalorion	CDS	105290829	105290866	.	+	.	transcript_id "Isoform312260_332"; gene_id "Isoform312260_332.gene"; gene_name "Isoform312260_332";
chr7	Mandalorion	stop_codon	105290867	105290869	.	+	.	transcript_id "Isoform312260_332"; gene_id "Isoform312260_332.gene"; gene_name "Isoform312260_332";
chr7	Mandalorion	transcript	105289766	105292840	.	-	.	transcript_id "Isoform312263_20"; gene_id "Isoform312263_20.gene"; gene_name "Isoform312263_20";
chr7	Mandalorion	exon	105289766	105289829	.	-	.	transcript_id "Isoform312263_20"; gene_id "Isoform312263_20.gene"; gene_name "Isoform312263_20";
chr7	Mandalorion	exon	105289969	105290064	.	-	.	transcript_id "Isoform312263_20"; gene_id "Isoform312263_20.gene"; gene_name "Isoform312263_20";
chr7	Mandalorion	exon	105290235	105290367	.	-	.	transcript_id "Isoform312263_20"; gene_id "Isoform312263_20.gene"; gene_name "Isoform312263_20";
chr7	Mandalorion	exon	105292518	105292840	.	-	.	transcript_id "Isoform312263_20"; gene_id "Isoform312263_20.gene"; gene_name "Isoform312263_20";
chr7	Mandalorion	transcript	105289687	105291047	.	+	.	transcript_id "Isoform312268_58"; gene_id "Isoform312268_58.gene"; gene_name "Isoform312268_58";
chr7	Mandalorion	exon	105289687	105289829	.	+	.	transcript_id "Isoform312268_58"; gene_id "Isoform312268_58.gene"; gene_name "Isoform312268_58";
chr7	Mandalorion	start_codon	105289800	105289802	.	+	.	transcript_id "Isoform312268_58"; gene_id "Isoform312268_58.gene"; gene_name "Isoform312268_58";
chr7	Mandalorion	CDS	105289800	105289829	.	+	.	transcript_id "Isoform312268_58"; gene_id "Isoform312268_58.gene"; gene_name "Isoform312268_58";
chr7	Mandalorion	exon	105289969	105290064	.	+	.	transcript_id "Isoform312268_58"; gene_id "Isoform312268_58.gene"; gene_name "Isoform312268_58";
chr7	Mandalorion	CDS	105289969	105290064	.	+	.	transcript_id "Isoform312268_58"; gene_id "Isoform312268_58.gene"; gene_name "Isoform312268_58";
chr7	Mandalorion	exon	105290235	105290435	.	+	.	transcript_id "Isoform312268_58"; gene_id "Isoform312268_58.gene"; gene_name "Isoform312268_58";
chr7	Mandalorion	CDS	105290235	105290408	.	+	.	transcript_id "Isoform312268_58"; gene_id "Isoform312268_58.gene"; gene_name "Isoform312268_58";
chr7	Mandalorion	stop_codon	105290409	105290411	.	+	.	transcript_id "Isoform312268_58"; gene_id "Isoform312268_58.gene"; gene_name "Isoform312268_58";
chr7	Mandalorion	exon	105290829	105291047	.	+	.	transcript_id "Isoform312268_58"; gene_id "Isoform312268_58.gene"; gene_name "Isoform312268_58";
chr7	Mandalorion	transcript	105289774	105291047	.	+	.	transcript_id "Isoform312269_556"; gene_id "Isoform312269_556.gene"; gene_name "Isoform312269_556";
chr7	Mandalorion	exon	105289774	105289829	.	+	.	transcript_id "Isoform312269_556"; gene_id "Isoform312269_556.gene"; gene_name "Isoform312269_556";
chr7	Mandalorion	start_codon	105289800	105289802	.	+	.	transcript_id "Isoform312269_556"; gene_id "Isoform312269_556.gene"; gene_name "Isoform312269_556";
chr7	Mandalorion	CDS	105289800	105289829	.	+	.	transcript_id "Isoform312269_556"; gene_id "Isoform312269_556.gene"; gene_name "Isoform312269_556";
chr7	Mandalorion	exon	105289969	105290064	.	+	.	transcript_id "Isoform312269_556"; gene_id "Isoform312269_556.gene"; gene_name "Isoform312269_556";
chr7	Mandalorion	CDS	105289969	105290064	.	+	.	transcript_id "Isoform312269_556"; gene_id "Isoform312269_556.gene"; gene_name "Isoform312269_556";
chr7	Mandalorion	exon	105290235	105290435	.	+	.	transcript_id "Isoform312269_556"; gene_id "Isoform312269_556.gene"; gene_name "Isoform312269_556";
chr7	Mandalorion	CDS	105290235	105290408	.	+	.	transcript_id "Isoform312269_556"; gene_id "Isoform312269_556.gene"; gene_name "Isoform312269_556";
chr7	Mandalorion	stop_codon	105290409	105290411	.	+	.	transcript_id "Isoform312269_556"; gene_id "Isoform312269_556.gene"; gene_name "Isoform312269_556";
chr7	Mandalorion	exon	105290829	105291047	.	+	.	transcript_id "Isoform312269_556"; gene_id "Isoform312269_556.gene"; gene_name "Isoform312269_556";
chr7	Mandalorion	transcript	105299960	105306841	.	+	.	transcript_id "Isoform312291_4"; gene_id "Isoform312291_4.gene"; gene_name "Isoform312291_4";
chr7	Mandalorion	exon	105299960	105300013	.	+	.	transcript_id "Isoform312291_4"; gene_id "Isoform312291_4.gene"; gene_name "Isoform312291_4";
chr7	Mandalorion	exon	105300279	105300478	.	+	.	transcript_id "Isoform312291_4"; gene_id "Isoform312291_4.gene"; gene_name "Isoform312291_4";
chr7	Mandalorion	start_codon	105300415	105300417	.	+	.	transcript_id "Isoform312291_4"; gene_id "Isoform312291_4.gene"; gene_name "Isoform312291_4";
chr7	Mandalorion	CDS	105300415	105300478	.	+	.	transcript_id "Isoform312291_4"; gene_id "Isoform312291_4.gene"; gene_name "Isoform312291_4";
chr7	Mandalorion	exon	105300709	105301513	.	+	.	transcript_id "Isoform312291_4"; gene_id "Isoform312291_4.gene"; gene_name "Isoform312291_4";
chr7	Mandalorion	CDS	105300709	105301513	.	+	.	transcript_id "Isoform312291_4"; gene_id "Isoform312291_4.gene"; gene_name "Isoform312291_4";
chr7	Mandalorion	exon	105304829	105304990	.	+	.	transcript_id "Isoform312291_4"; gene_id "Isoform312291_4.gene"; gene_name "Isoform312291_4";
chr7	Mandalorion	CDS	105304829	105304990	.	+	.	transcript_id "Isoform312291_4"; gene_id "Isoform312291_4.gene"; gene_name "Isoform312291_4";
chr7	Mandalorion	exon	105306094	105306297	.	+	.	transcript_id "Isoform312291_4"; gene_id "Isoform312291_4.gene"; gene_name "Isoform312291_4";
chr7	Mandalorion	CDS	105306094	105306297	.	+	.	transcript_id "Isoform312291_4"; gene_id "Isoform312291_4.gene"; gene_name "Isoform312291_4";
chr7	Mandalorion	exon	105306381	105306841	.	+	.	transcript_id "Isoform312291_4"; gene_id "Isoform312291_4.gene"; gene_name "Isoform312291_4";
chr7	Mandalorion	CDS	105306381	105306492	.	+	.	transcript_id "Isoform312291_4"; gene_id "Isoform312291_4.gene"; gene_name "Isoform312291_4";
chr7	Mandalorion	stop_codon	105306493	105306495	.	+	.	transcript_id "Isoform312291_4"; gene_id "Isoform312291_4.gene"; gene_name "Isoform312291_4";
chr7	Mandalorion	transcript	105299960	105308255	.	+	.	transcript_id "Isoform312292_3"; gene_id "Isoform312292_3.gene"; gene_name "Isoform312292_3";
chr7	Mandalorion	exon	105299960	105300013	.	+	.	transcript_id "Isoform312292_3"; gene_id "Isoform312292_3.gene"; gene_name "Isoform312292_3";
chr7	Mandalorion	exon	105300279	105300478	.	+	.	transcript_id "Isoform312292_3"; gene_id "Isoform312292_3.gene"; gene_name "Isoform312292_3";
chr7	Mandalorion	start_codon	105300454	105300456	.	+	.	transcript_id "Isoform312292_3"; gene_id "Isoform312292_3.gene"; gene_name "Isoform312292_3";
chr7	Mandalorion	CDS	105300454	105300478	.	+	.	transcript_id "Isoform312292_3"; gene_id "Isoform312292_3.gene"; gene_name "Isoform312292_3";
chr7	Mandalorion	exon	105300709	105301513	.	+	.	transcript_id "Isoform312292_3"; gene_id "Isoform312292_3.gene"; gene_name "Isoform312292_3";
chr7	Mandalorion	CDS	105300709	105301513	.	+	.	transcript_id "Isoform312292_3"; gene_id "Isoform312292_3.gene"; gene_name "Isoform312292_3";
chr7	Mandalorion	exon	105304829	105304990	.	+	.	transcript_id "Isoform312292_3"; gene_id "Isoform312292_3.gene"; gene_name "Isoform312292_3";
chr7	Mandalorion	CDS	105304829	105304990	.	+	.	transcript_id "Isoform312292_3"; gene_id "Isoform312292_3.gene"; gene_name "Isoform312292_3";
chr7	Mandalorion	exon	105306094	105306297	.	+	.	transcript_id "Isoform312292_3"; gene_id "Isoform312292_3.gene"; gene_name "Isoform312292_3";
chr7	Mandalorion	CDS	105306094	105306297	.	+	.	transcript_id "Isoform312292_3"; gene_id "Isoform312292_3.gene"; gene_name "Isoform312292_3";
chr7	Mandalorion	exon	105306381	105306491	.	+	.	transcript_id "Isoform312292_3"; gene_id "Isoform312292_3.gene"; gene_name "Isoform312292_3";
chr7	Mandalorion	CDS	105306381	105306491	.	+	.	transcript_id "Isoform312292_3"; gene_id "Isoform312292_3.gene"; gene_name "Isoform312292_3";
chr7	Mandalorion	exon	105308118	105308255	.	+	.	transcript_id "Isoform312292_3"; gene_id "Isoform312292_3.gene"; gene_name "Isoform312292_3";
chr7	Mandalorion	CDS	105308118	105308133	.	+	.	transcript_id "Isoform312292_3"; gene_id "Isoform312292_3.gene"; gene_name "Isoform312292_3";
chr7	Mandalorion	stop_codon	105308134	105308136	.	+	.	transcript_id "Isoform312292_3"; gene_id "Isoform312292_3.gene"; gene_name "Isoform312292_3";
chr7	Mandalorion	transcript	105299934	105308252	.	+	.	transcript_id "Isoform312293_6"; gene_id "Isoform312293_6.gene"; gene_name "Isoform312293_6";
chr7	Mandalorion	exon	105299934	105300013	.	+	.	transcript_id "Isoform312293_6"; gene_id "Isoform312293_6.gene"; gene_name "Isoform312293_6";
chr7	Mandalorion	exon	105300279	105300478	.	+	.	transcript_id "Isoform312293_6"; gene_id "Isoform312293_6.gene"; gene_name "Isoform312293_6";
chr7	Mandalorion	start_codon	105300454	105300456	.	+	.	transcript_id "Isoform312293_6"; gene_id "Isoform312293_6.gene"; gene_name "Isoform312293_6";
chr7	Mandalorion	CDS	105300454	105300478	.	+	.	transcript_id "Isoform312293_6"; gene_id "Isoform312293_6.gene"; gene_name "Isoform312293_6";
chr7	Mandalorion	exon	105300709	105301513	.	+	.	transcript_id "Isoform312293_6"; gene_id "Isoform312293_6.gene"; gene_name "Isoform312293_6";
chr7	Mandalorion	CDS	105300709	105301513	.	+	.	transcript_id "Isoform312293_6"; gene_id "Isoform312293_6.gene"; gene_name "Isoform312293_6";
chr7	Mandalorion	exon	105304829	105304990	.	+	.	transcript_id "Isoform312293_6"; gene_id "Isoform312293_6.gene"; gene_name "Isoform312293_6";
chr7	Mandalorion	CDS	105304829	105304990	.	+	.	transcript_id "Isoform312293_6"; gene_id "Isoform312293_6.gene"; gene_name "Isoform312293_6";
chr7	Mandalorion	exon	105306094	105306297	.	+	.	transcript_id "Isoform312293_6"; gene_id "Isoform312293_6.gene"; gene_name "Isoform312293_6";
chr7	Mandalorion	CDS	105306094	105306297	.	+	.	transcript_id "Isoform312293_6"; gene_id "Isoform312293_6.gene"; gene_name "Isoform312293_6";
chr7	Mandalorion	exon	105306381	105306491	.	+	.	transcript_id "Isoform312293_6"; gene_id "Isoform312293_6.gene"; gene_name "Isoform312293_6";
chr7	Mandalorion	CDS	105306381	105306491	.	+	.	transcript_id "Isoform312293_6"; gene_id "Isoform312293_6.gene"; gene_name "Isoform312293_6";
chr7	Mandalorion	exon	105308115	105308252	.	+	.	transcript_id "Isoform312293_6"; gene_id "Isoform312293_6.gene"; gene_name "Isoform312293_6";
chr7	Mandalorion	CDS	105308115	105308133	.	+	.	transcript_id "Isoform312293_6"; gene_id "Isoform312293_6.gene"; gene_name "Isoform312293_6";
chr7	Mandalorion	stop_codon	105308134	105308136	.	+	.	transcript_id "Isoform312293_6"; gene_id "Isoform312293_6.gene"; gene_name "Isoform312293_6";
chr7	Mandalorion	transcript	105300147	105306841	.	+	.	transcript_id "Isoform312294_9"; gene_id "Isoform312294_9.gene"; gene_name "Isoform312294_9";
chr7	Mandalorion	exon	105300147	105300478	.	+	.	transcript_id "Isoform312294_9"; gene_id "Isoform312294_9.gene"; gene_name "Isoform312294_9";
chr7	Mandalorion	start_codon	105300415	105300417	.	+	.	transcript_id "Isoform312294_9"; gene_id "Isoform312294_9.gene"; gene_name "Isoform312294_9";
chr7	Mandalorion	CDS	105300415	105300478	.	+	.	transcript_id "Isoform312294_9"; gene_id "Isoform312294_9.gene"; gene_name "Isoform312294_9";
chr7	Mandalorion	exon	105300709	105301513	.	+	.	transcript_id "Isoform312294_9"; gene_id "Isoform312294_9.gene"; gene_name "Isoform312294_9";
chr7	Mandalorion	CDS	105300709	105301513	.	+	.	transcript_id "Isoform312294_9"; gene_id "Isoform312294_9.gene"; gene_name "Isoform312294_9";
chr7	Mandalorion	exon	105304829	105304990	.	+	.	transcript_id "Isoform312294_9"; gene_id "Isoform312294_9.gene"; gene_name "Isoform312294_9";
chr7	Mandalorion	CDS	105304829	105304990	.	+	.	transcript_id "Isoform312294_9"; gene_id "Isoform312294_9.gene"; gene_name "Isoform312294_9";
chr7	Mandalorion	exon	105306094	105306297	.	+	.	transcript_id "Isoform312294_9"; gene_id "Isoform312294_9.gene"; gene_name "Isoform312294_9";
chr7	Mandalorion	CDS	105306094	105306297	.	+	.	transcript_id "Isoform312294_9"; gene_id "Isoform312294_9.gene"; gene_name "Isoform312294_9";
chr7	Mandalorion	exon	105306381	105306841	.	+	.	transcript_id "Isoform312294_9"; gene_id "Isoform312294_9.gene"; gene_name "Isoform312294_9";
chr7	Mandalorion	CDS	105306381	105306492	.	+	.	transcript_id "Isoform312294_9"; gene_id "Isoform312294_9.gene"; gene_name "Isoform312294_9";
chr7	Mandalorion	stop_codon	105306493	105306495	.	+	.	transcript_id "Isoform312294_9"; gene_id "Isoform312294_9.gene"; gene_name "Isoform312294_9";
chr7	Mandalorion	transcript	105300180	105308255	.	+	.	transcript_id "Isoform312295_21"; gene_id "Isoform312295_21.gene"; gene_name "Isoform312295_21";
chr7	Mandalorion	exon	105300180	105300478	.	+	.	transcript_id "Isoform312295_21"; gene_id "Isoform312295_21.gene"; gene_name "Isoform312295_21";
chr7	Mandalorion	start_codon	105300454	105300456	.	+	.	transcript_id "Isoform312295_21"; gene_id "Isoform312295_21.gene"; gene_name "Isoform312295_21";
chr7	Mandalorion	CDS	105300454	105300478	.	+	.	transcript_id "Isoform312295_21"; gene_id "Isoform312295_21.gene"; gene_name "Isoform312295_21";
chr7	Mandalorion	exon	105300709	105301513	.	+	.	transcript_id "Isoform312295_21"; gene_id "Isoform312295_21.gene"; gene_name "Isoform312295_21";
chr7	Mandalorion	CDS	105300709	105301513	.	+	.	transcript_id "Isoform312295_21"; gene_id "Isoform312295_21.gene"; gene_name "Isoform312295_21";
chr7	Mandalorion	exon	105304829	105304990	.	+	.	transcript_id "Isoform312295_21"; gene_id "Isoform312295_21.gene"; gene_name "Isoform312295_21";
chr7	Mandalorion	CDS	105304829	105304990	.	+	.	transcript_id "Isoform312295_21"; gene_id "Isoform312295_21.gene"; gene_name "Isoform312295_21";
chr7	Mandalorion	exon	105306094	105306297	.	+	.	transcript_id "Isoform312295_21"; gene_id "Isoform312295_21.gene"; gene_name "Isoform312295_21";
chr7	Mandalorion	CDS	105306094	105306297	.	+	.	transcript_id "Isoform312295_21"; gene_id "Isoform312295_21.gene"; gene_name "Isoform312295_21";
chr7	Mandalorion	exon	105306381	105306491	.	+	.	transcript_id "Isoform312295_21"; gene_id "Isoform312295_21.gene"; gene_name "Isoform312295_21";
chr7	Mandalorion	CDS	105306381	105306491	.	+	.	transcript_id "Isoform312295_21"; gene_id "Isoform312295_21.gene"; gene_name "Isoform312295_21";
chr7	Mandalorion	exon	105308118	105308255	.	+	.	transcript_id "Isoform312295_21"; gene_id "Isoform312295_21.gene"; gene_name "Isoform312295_21";
chr7	Mandalorion	CDS	105308118	105308133	.	+	.	transcript_id "Isoform312295_21"; gene_id "Isoform312295_21.gene"; gene_name "Isoform312295_21";
chr7	Mandalorion	stop_codon	105308134	105308136	.	+	.	transcript_id "Isoform312295_21"; gene_id "Isoform312295_21.gene"; gene_name "Isoform312295_21";
chr7	Mandalorion	transcript	105300180	105308255	.	+	.	transcript_id "Isoform312296_51"; gene_id "Isoform312296_51.gene"; gene_name "Isoform312296_51";
chr7	Mandalorion	exon	105300180	105300478	.	+	.	transcript_id "Isoform312296_51"; gene_id "Isoform312296_51.gene"; gene_name "Isoform312296_51";
chr7	Mandalorion	start_codon	105300454	105300456	.	+	.	transcript_id "Isoform312296_51"; gene_id "Isoform312296_51.gene"; gene_name "Isoform312296_51";
chr7	Mandalorion	CDS	105300454	105300478	.	+	.	transcript_id "Isoform312296_51"; gene_id "Isoform312296_51.gene"; gene_name "Isoform312296_51";
chr7	Mandalorion	exon	105300709	105301513	.	+	.	transcript_id "Isoform312296_51"; gene_id "Isoform312296_51.gene"; gene_name "Isoform312296_51";
chr7	Mandalorion	CDS	105300709	105301513	.	+	.	transcript_id "Isoform312296_51"; gene_id "Isoform312296_51.gene"; gene_name "Isoform312296_51";
chr7	Mandalorion	exon	105304829	105304990	.	+	.	transcript_id "Isoform312296_51"; gene_id "Isoform312296_51.gene"; gene_name "Isoform312296_51";
chr7	Mandalorion	CDS	105304829	105304990	.	+	.	transcript_id "Isoform312296_51"; gene_id "Isoform312296_51.gene"; gene_name "Isoform312296_51";
chr7	Mandalorion	exon	105306094	105306297	.	+	.	transcript_id "Isoform312296_51"; gene_id "Isoform312296_51.gene"; gene_name "Isoform312296_51";
chr7	Mandalorion	CDS	105306094	105306297	.	+	.	transcript_id "Isoform312296_51"; gene_id "Isoform312296_51.gene"; gene_name "Isoform312296_51";
chr7	Mandalorion	exon	105306381	105306491	.	+	.	transcript_id "Isoform312296_51"; gene_id "Isoform312296_51.gene"; gene_name "Isoform312296_51";
chr7	Mandalorion	CDS	105306381	105306491	.	+	.	transcript_id "Isoform312296_51"; gene_id "Isoform312296_51.gene"; gene_name "Isoform312296_51";
chr7	Mandalorion	exon	105308115	105308255	.	+	.	transcript_id "Isoform312296_51"; gene_id "Isoform312296_51.gene"; gene_name "Isoform312296_51";
chr7	Mandalorion	CDS	105308115	105308133	.	+	.	transcript_id "Isoform312296_51"; gene_id "Isoform312296_51.gene"; gene_name "Isoform312296_51";
chr7	Mandalorion	stop_codon	105308134	105308136	.	+	.	transcript_id "Isoform312296_51"; gene_id "Isoform312296_51.gene"; gene_name "Isoform312296_51";
chr7	Mandalorion	transcript	105299606	105300060	.	-	.	transcript_id "Isoform312301_8"; gene_id "Isoform312301_8.gene"; gene_name "Isoform312301_8";
chr7	Mandalorion	exon	105299606	105300060	.	-	.	transcript_id "Isoform312301_8"; gene_id "Isoform312301_8.gene"; gene_name "Isoform312301_8";
chr7	Mandalorion	transcript	105381414	105385685	.	-	.	transcript_id "Isoform312319_611"; gene_id "Isoform312319_611.gene"; gene_name "Isoform312319_611";
chr7	Mandalorion	exon	105381414	105382350	.	-	.	transcript_id "Isoform312319_611"; gene_id "Isoform312319_611.gene"; gene_name "Isoform312319_611";
chr7	Mandalorion	CDS	105382234	105382350	.	-	.	transcript_id "Isoform312319_611"; gene_id "Isoform312319_611.gene"; gene_name "Isoform312319_611";
chr7	Mandalorion	stop_codon	105382231	105382233	.	-	.	transcript_id "Isoform312319_611"; gene_id "Isoform312319_611.gene"; gene_name "Isoform312319_611";
chr7	Mandalorion	exon	105382559	105382655	.	-	.	transcript_id "Isoform312319_611"; gene_id "Isoform312319_611.gene"; gene_name "Isoform312319_611";
chr7	Mandalorion	CDS	105382559	105382655	.	-	.	transcript_id "Isoform312319_611"; gene_id "Isoform312319_611.gene"; gene_name "Isoform312319_611";
chr7	Mandalorion	exon	105382739	105382845	.	-	.	transcript_id "Isoform312319_611"; gene_id "Isoform312319_611.gene"; gene_name "Isoform312319_611";
chr7	Mandalorion	CDS	105382739	105382845	.	-	.	transcript_id "Isoform312319_611"; gene_id "Isoform312319_611.gene"; gene_name "Isoform312319_611";
chr7	Mandalorion	exon	105382975	105383104	.	-	.	transcript_id "Isoform312319_611"; gene_id "Isoform312319_611.gene"; gene_name "Isoform312319_611";
chr7	Mandalorion	CDS	105382975	105383104	.	-	.	transcript_id "Isoform312319_611"; gene_id "Isoform312319_611.gene"; gene_name "Isoform312319_611";
chr7	Mandalorion	exon	105383207	105383660	.	-	.	transcript_id "Isoform312319_611"; gene_id "Isoform312319_611.gene"; gene_name "Isoform312319_611";
chr7	Mandalorion	CDS	105383207	105383660	.	-	.	transcript_id "Isoform312319_611"; gene_id "Isoform312319_611.gene"; gene_name "Isoform312319_611";
chr7	Mandalorion	exon	105383897	105384263	.	-	.	transcript_id "Isoform312319_611"; gene_id "Isoform312319_611.gene"; gene_name "Isoform312319_611";
chr7	Mandalorion	CDS	105383897	105384263	.	-	.	transcript_id "Isoform312319_611"; gene_id "Isoform312319_611.gene"; gene_name "Isoform312319_611";
chr7	Mandalorion	exon	105385505	105385685	.	-	.	transcript_id "Isoform312319_611"; gene_id "Isoform312319_611.gene"; gene_name "Isoform312319_611";
chr7	Mandalorion	start_codon	105385601	105385603	.	-	.	transcript_id "Isoform312319_611"; gene_id "Isoform312319_611.gene"; gene_name "Isoform312319_611";
chr7	Mandalorion	CDS	105385505	105385603	.	-	.	transcript_id "Isoform312319_611"; gene_id "Isoform312319_611.gene"; gene_name "Isoform312319_611";
chr7	Mandalorion	transcript	105381414	105385768	.	-	.	transcript_id "Isoform312320_23"; gene_id "Isoform312320_23.gene"; gene_name "Isoform312320_23";
chr7	Mandalorion	exon	105381414	105382350	.	-	.	transcript_id "Isoform312320_23"; gene_id "Isoform312320_23.gene"; gene_name "Isoform312320_23";
chr7	Mandalorion	CDS	105382234	105382350	.	-	.	transcript_id "Isoform312320_23"; gene_id "Isoform312320_23.gene"; gene_name "Isoform312320_23";
chr7	Mandalorion	stop_codon	105382231	105382233	.	-	.	transcript_id "Isoform312320_23"; gene_id "Isoform312320_23.gene"; gene_name "Isoform312320_23";
chr7	Mandalorion	exon	105382559	105382655	.	-	.	transcript_id "Isoform312320_23"; gene_id "Isoform312320_23.gene"; gene_name "Isoform312320_23";
chr7	Mandalorion	CDS	105382559	105382655	.	-	.	transcript_id "Isoform312320_23"; gene_id "Isoform312320_23.gene"; gene_name "Isoform312320_23";
chr7	Mandalorion	exon	105382739	105382845	.	-	.	transcript_id "Isoform312320_23"; gene_id "Isoform312320_23.gene"; gene_name "Isoform312320_23";
chr7	Mandalorion	CDS	105382739	105382845	.	-	.	transcript_id "Isoform312320_23"; gene_id "Isoform312320_23.gene"; gene_name "Isoform312320_23";
chr7	Mandalorion	exon	105382975	105383104	.	-	.	transcript_id "Isoform312320_23"; gene_id "Isoform312320_23.gene"; gene_name "Isoform312320_23";
chr7	Mandalorion	CDS	105382975	105383104	.	-	.	transcript_id "Isoform312320_23"; gene_id "Isoform312320_23.gene"; gene_name "Isoform312320_23";
chr7	Mandalorion	exon	105383207	105383660	.	-	.	transcript_id "Isoform312320_23"; gene_id "Isoform312320_23.gene"; gene_name "Isoform312320_23";
chr7	Mandalorion	CDS	105383207	105383660	.	-	.	transcript_id "Isoform312320_23"; gene_id "Isoform312320_23.gene"; gene_name "Isoform312320_23";
chr7	Mandalorion	exon	105383897	105384263	.	-	.	transcript_id "Isoform312320_23"; gene_id "Isoform312320_23.gene"; gene_name "Isoform312320_23";
chr7	Mandalorion	CDS	105383897	105384263	.	-	.	transcript_id "Isoform312320_23"; gene_id "Isoform312320_23.gene"; gene_name "Isoform312320_23";
chr7	Mandalorion	exon	105385505	105385768	.	-	.	transcript_id "Isoform312320_23"; gene_id "Isoform312320_23.gene"; gene_name "Isoform312320_23";
chr7	Mandalorion	start_codon	105385601	105385603	.	-	.	transcript_id "Isoform312320_23"; gene_id "Isoform312320_23.gene"; gene_name "Isoform312320_23";
chr7	Mandalorion	CDS	105385505	105385603	.	-	.	transcript_id "Isoform312320_23"; gene_id "Isoform312320_23.gene"; gene_name "Isoform312320_23";
chr7	Mandalorion	transcript	105381414	105386590	.	-	.	transcript_id "Isoform312330_18"; gene_id "Isoform312330_18.gene"; gene_name "Isoform312330_18";
chr7	Mandalorion	exon	105381414	105382350	.	-	.	transcript_id "Isoform312330_18"; gene_id "Isoform312330_18.gene"; gene_name "Isoform312330_18";
chr7	Mandalorion	CDS	105382234	105382350	.	-	.	transcript_id "Isoform312330_18"; gene_id "Isoform312330_18.gene"; gene_name "Isoform312330_18";
chr7	Mandalorion	stop_codon	105382231	105382233	.	-	.	transcript_id "Isoform312330_18"; gene_id "Isoform312330_18.gene"; gene_name "Isoform312330_18";
chr7	Mandalorion	exon	105382559	105382655	.	-	.	transcript_id "Isoform312330_18"; gene_id "Isoform312330_18.gene"; gene_name "Isoform312330_18";
chr7	Mandalorion	CDS	105382559	105382655	.	-	.	transcript_id "Isoform312330_18"; gene_id "Isoform312330_18.gene"; gene_name "Isoform312330_18";
chr7	Mandalorion	exon	105382739	105382845	.	-	.	transcript_id "Isoform312330_18"; gene_id "Isoform312330_18.gene"; gene_name "Isoform312330_18";
chr7	Mandalorion	CDS	105382739	105382845	.	-	.	transcript_id "Isoform312330_18"; gene_id "Isoform312330_18.gene"; gene_name "Isoform312330_18";
chr7	Mandalorion	exon	105382975	105383104	.	-	.	transcript_id "Isoform312330_18"; gene_id "Isoform312330_18.gene"; gene_name "Isoform312330_18";
chr7	Mandalorion	CDS	105382975	105383104	.	-	.	transcript_id "Isoform312330_18"; gene_id "Isoform312330_18.gene"; gene_name "Isoform312330_18";
chr7	Mandalorion	exon	105383207	105383660	.	-	.	transcript_id "Isoform312330_18"; gene_id "Isoform312330_18.gene"; gene_name "Isoform312330_18";
chr7	Mandalorion	CDS	105383207	105383660	.	-	.	transcript_id "Isoform312330_18"; gene_id "Isoform312330_18.gene"; gene_name "Isoform312330_18";
chr7	Mandalorion	exon	105383897	105384263	.	-	.	transcript_id "Isoform312330_18"; gene_id "Isoform312330_18.gene"; gene_name "Isoform312330_18";
chr7	Mandalorion	CDS	105383897	105384263	.	-	.	transcript_id "Isoform312330_18"; gene_id "Isoform312330_18.gene"; gene_name "Isoform312330_18";
chr7	Mandalorion	exon	105386272	105386590	.	-	.	transcript_id "Isoform312330_18"; gene_id "Isoform312330_18.gene"; gene_name "Isoform312330_18";
chr7	Mandalorion	start_codon	105386506	105386508	.	-	.	transcript_id "Isoform312330_18"; gene_id "Isoform312330_18.gene"; gene_name "Isoform312330_18";
chr7	Mandalorion	CDS	105386272	105386508	.	-	.	transcript_id "Isoform312330_18"; gene_id "Isoform312330_18.gene"; gene_name "Isoform312330_18";
chr7	Mandalorion	transcript	105392101	105393550	.	-	.	transcript_id "Isoform312341_3671"; gene_id "Isoform312341_3671.gene"; gene_name "Isoform312341_3671";
chr7	Mandalorion	exon	105392101	105392270	.	-	.	transcript_id "Isoform312341_3671"; gene_id "Isoform312341_3671.gene"; gene_name "Isoform312341_3671";
chr7	Mandalorion	CDS	105392184	105392270	.	-	.	transcript_id "Isoform312341_3671"; gene_id "Isoform312341_3671.gene"; gene_name "Isoform312341_3671";
chr7	Mandalorion	stop_codon	105392181	105392183	.	-	.	transcript_id "Isoform312341_3671"; gene_id "Isoform312341_3671.gene"; gene_name "Isoform312341_3671";
chr7	Mandalorion	exon	105392433	105392547	.	-	.	transcript_id "Isoform312341_3671"; gene_id "Isoform312341_3671.gene"; gene_name "Isoform312341_3671";
chr7	Mandalorion	CDS	105392433	105392547	.	-	.	transcript_id "Isoform312341_3671"; gene_id "Isoform312341_3671.gene"; gene_name "Isoform312341_3671";
chr7	Mandalorion	exon	105392635	105392699	.	-	.	transcript_id "Isoform312341_3671"; gene_id "Isoform312341_3671.gene"; gene_name "Isoform312341_3671";
chr7	Mandalorion	CDS	105392635	105392699	.	-	.	transcript_id "Isoform312341_3671"; gene_id "Isoform312341_3671.gene"; gene_name "Isoform312341_3671";
chr7	Mandalorion	exon	105393037	105393191	.	-	.	transcript_id "Isoform312341_3671"; gene_id "Isoform312341_3671.gene"; gene_name "Isoform312341_3671";
chr7	Mandalorion	CDS	105393037	105393191	.	-	.	transcript_id "Isoform312341_3671"; gene_id "Isoform312341_3671.gene"; gene_name "Isoform312341_3671";
chr7	Mandalorion	exon	105393294	105393550	.	-	.	transcript_id "Isoform312341_3671"; gene_id "Isoform312341_3671.gene"; gene_name "Isoform312341_3671";
chr7	Mandalorion	start_codon	105393523	105393525	.	-	.	transcript_id "Isoform312341_3671"; gene_id "Isoform312341_3671.gene"; gene_name "Isoform312341_3671";
chr7	Mandalorion	CDS	105393294	105393525	.	-	.	transcript_id "Isoform312341_3671"; gene_id "Isoform312341_3671.gene"; gene_name "Isoform312341_3671";
chr7	Mandalorion	transcript	105392101	105393575	.	-	.	transcript_id "Isoform312342_80"; gene_id "Isoform312342_80.gene"; gene_name "Isoform312342_80";
chr7	Mandalorion	exon	105392101	105392270	.	-	.	transcript_id "Isoform312342_80"; gene_id "Isoform312342_80.gene"; gene_name "Isoform312342_80";
chr7	Mandalorion	CDS	105392184	105392270	.	-	.	transcript_id "Isoform312342_80"; gene_id "Isoform312342_80.gene"; gene_name "Isoform312342_80";
chr7	Mandalorion	stop_codon	105392181	105392183	.	-	.	transcript_id "Isoform312342_80"; gene_id "Isoform312342_80.gene"; gene_name "Isoform312342_80";
chr7	Mandalorion	exon	105392433	105392547	.	-	.	transcript_id "Isoform312342_80"; gene_id "Isoform312342_80.gene"; gene_name "Isoform312342_80";
chr7	Mandalorion	CDS	105392433	105392547	.	-	.	transcript_id "Isoform312342_80"; gene_id "Isoform312342_80.gene"; gene_name "Isoform312342_80";
chr7	Mandalorion	exon	105392635	105392699	.	-	.	transcript_id "Isoform312342_80"; gene_id "Isoform312342_80.gene"; gene_name "Isoform312342_80";
chr7	Mandalorion	CDS	105392635	105392699	.	-	.	transcript_id "Isoform312342_80"; gene_id "Isoform312342_80.gene"; gene_name "Isoform312342_80";
chr7	Mandalorion	exon	105393037	105393191	.	-	.	transcript_id "Isoform312342_80"; gene_id "Isoform312342_80.gene"; gene_name "Isoform312342_80";
chr7	Mandalorion	CDS	105393037	105393191	.	-	.	transcript_id "Isoform312342_80"; gene_id "Isoform312342_80.gene"; gene_name "Isoform312342_80";
chr7	Mandalorion	exon	105393294	105393575	.	-	.	transcript_id "Isoform312342_80"; gene_id "Isoform312342_80.gene"; gene_name "Isoform312342_80";
chr7	Mandalorion	start_codon	105393523	105393525	.	-	.	transcript_id "Isoform312342_80"; gene_id "Isoform312342_80.gene"; gene_name "Isoform312342_80";
chr7	Mandalorion	CDS	105393294	105393525	.	-	.	transcript_id "Isoform312342_80"; gene_id "Isoform312342_80.gene"; gene_name "Isoform312342_80";
chr7	Mandalorion	transcript	105385876	105392126	.	+	.	transcript_id "Isoform312358_9630"; gene_id "Isoform312358_9630.gene"; gene_name "Isoform312358_9630";
chr7	Mandalorion	exon	105385876	105385923	.	+	.	transcript_id "Isoform312358_9630"; gene_id "Isoform312358_9630.gene"; gene_name "Isoform312358_9630";
chr7	Mandalorion	exon	105386308	105386444	.	+	.	transcript_id "Isoform312358_9630"; gene_id "Isoform312358_9630.gene"; gene_name "Isoform312358_9630";
chr7	Mandalorion	start_codon	105386356	105386358	.	+	.	transcript_id "Isoform312358_9630"; gene_id "Isoform312358_9630.gene"; gene_name "Isoform312358_9630";
chr7	Mandalorion	CDS	105386356	105386444	.	+	.	transcript_id "Isoform312358_9630"; gene_id "Isoform312358_9630.gene"; gene_name "Isoform312358_9630";
chr7	Mandalorion	exon	105389384	105389549	.	+	.	transcript_id "Isoform312358_9630"; gene_id "Isoform312358_9630.gene"; gene_name "Isoform312358_9630";
chr7	Mandalorion	CDS	105389384	105389549	.	+	.	transcript_id "Isoform312358_9630"; gene_id "Isoform312358_9630.gene"; gene_name "Isoform312358_9630";
chr7	Mandalorion	exon	105389720	105389815	.	+	.	transcript_id "Isoform312358_9630"; gene_id "Isoform312358_9630.gene"; gene_name "Isoform312358_9630";
chr7	Mandalorion	CDS	105389720	105389815	.	+	.	transcript_id "Isoform312358_9630"; gene_id "Isoform312358_9630.gene"; gene_name "Isoform312358_9630";
chr7	Mandalorion	exon	105389978	105390074	.	+	.	transcript_id "Isoform312358_9630"; gene_id "Isoform312358_9630.gene"; gene_name "Isoform312358_9630";
chr7	Mandalorion	CDS	105389978	105390074	.	+	.	transcript_id "Isoform312358_9630"; gene_id "Isoform312358_9630.gene"; gene_name "Isoform312358_9630";
chr7	Mandalorion	exon	105390167	105390250	.	+	.	transcript_id "Isoform312358_9630"; gene_id "Isoform312358_9630.gene"; gene_name "Isoform312358_9630";
chr7	Mandalorion	CDS	105390167	105390250	.	+	.	transcript_id "Isoform312358_9630"; gene_id "Isoform312358_9630.gene"; gene_name "Isoform312358_9630";
chr7	Mandalorion	exon	105390355	105390440	.	+	.	transcript_id "Isoform312358_9630"; gene_id "Isoform312358_9630.gene"; gene_name "Isoform312358_9630";
chr7	Mandalorion	CDS	105390355	105390440	.	+	.	transcript_id "Isoform312358_9630"; gene_id "Isoform312358_9630.gene"; gene_name "Isoform312358_9630";
chr7	Mandalorion	exon	105390581	105390690	.	+	.	transcript_id "Isoform312358_9630"; gene_id "Isoform312358_9630.gene"; gene_name "Isoform312358_9630";
chr7	Mandalorion	CDS	105390581	105390690	.	+	.	transcript_id "Isoform312358_9630"; gene_id "Isoform312358_9630.gene"; gene_name "Isoform312358_9630";
chr7	Mandalorion	exon	105390787	105390914	.	+	.	transcript_id "Isoform312358_9630"; gene_id "Isoform312358_9630.gene"; gene_name "Isoform312358_9630";
chr7	Mandalorion	CDS	105390787	105390914	.	+	.	transcript_id "Isoform312358_9630"; gene_id "Isoform312358_9630.gene"; gene_name "Isoform312358_9630";
chr7	Mandalorion	exon	105390994	105391115	.	+	.	transcript_id "Isoform312358_9630"; gene_id "Isoform312358_9630.gene"; gene_name "Isoform312358_9630";
chr7	Mandalorion	CDS	105390994	105391115	.	+	.	transcript_id "Isoform312358_9630"; gene_id "Isoform312358_9630.gene"; gene_name "Isoform312358_9630";
chr7	Mandalorion	exon	105391204	105391303	.	+	.	transcript_id "Isoform312358_9630"; gene_id "Isoform312358_9630.gene"; gene_name "Isoform312358_9630";
chr7	Mandalorion	CDS	105391204	105391303	.	+	.	transcript_id "Isoform312358_9630"; gene_id "Isoform312358_9630.gene"; gene_name "Isoform312358_9630";
chr7	Mandalorion	exon	105391414	105391544	.	+	.	transcript_id "Isoform312358_9630"; gene_id "Isoform312358_9630.gene"; gene_name "Isoform312358_9630";
chr7	Mandalorion	CDS	105391414	105391544	.	+	.	transcript_id "Isoform312358_9630"; gene_id "Isoform312358_9630.gene"; gene_name "Isoform312358_9630";
chr7	Mandalorion	exon	105391720	105392126	.	+	.	transcript_id "Isoform312358_9630"; gene_id "Isoform312358_9630.gene"; gene_name "Isoform312358_9630";
chr7	Mandalorion	CDS	105391720	105391866	.	+	.	transcript_id "Isoform312358_9630"; gene_id "Isoform312358_9630.gene"; gene_name "Isoform312358_9630";
chr7	Mandalorion	stop_codon	105391867	105391869	.	+	.	transcript_id "Isoform312358_9630"; gene_id "Isoform312358_9630.gene"; gene_name "Isoform312358_9630";
chr7	Mandalorion	transcript	105385874	105392126	.	+	.	transcript_id "Isoform312362_216"; gene_id "Isoform312362_216.gene"; gene_name "Isoform312362_216";
chr7	Mandalorion	exon	105385874	105385923	.	+	.	transcript_id "Isoform312362_216"; gene_id "Isoform312362_216.gene"; gene_name "Isoform312362_216";
chr7	Mandalorion	exon	105386308	105386444	.	+	.	transcript_id "Isoform312362_216"; gene_id "Isoform312362_216.gene"; gene_name "Isoform312362_216";
chr7	Mandalorion	start_codon	105386356	105386358	.	+	.	transcript_id "Isoform312362_216"; gene_id "Isoform312362_216.gene"; gene_name "Isoform312362_216";
chr7	Mandalorion	CDS	105386356	105386444	.	+	.	transcript_id "Isoform312362_216"; gene_id "Isoform312362_216.gene"; gene_name "Isoform312362_216";
chr7	Mandalorion	exon	105389384	105389549	.	+	.	transcript_id "Isoform312362_216"; gene_id "Isoform312362_216.gene"; gene_name "Isoform312362_216";
chr7	Mandalorion	CDS	105389384	105389549	.	+	.	transcript_id "Isoform312362_216"; gene_id "Isoform312362_216.gene"; gene_name "Isoform312362_216";
chr7	Mandalorion	exon	105389720	105389815	.	+	.	transcript_id "Isoform312362_216"; gene_id "Isoform312362_216.gene"; gene_name "Isoform312362_216";
chr7	Mandalorion	CDS	105389720	105389815	.	+	.	transcript_id "Isoform312362_216"; gene_id "Isoform312362_216.gene"; gene_name "Isoform312362_216";
chr7	Mandalorion	exon	105389978	105390074	.	+	.	transcript_id "Isoform312362_216"; gene_id "Isoform312362_216.gene"; gene_name "Isoform312362_216";
chr7	Mandalorion	CDS	105389978	105390074	.	+	.	transcript_id "Isoform312362_216"; gene_id "Isoform312362_216.gene"; gene_name "Isoform312362_216";
chr7	Mandalorion	exon	105390167	105390250	.	+	.	transcript_id "Isoform312362_216"; gene_id "Isoform312362_216.gene"; gene_name "Isoform312362_216";
chr7	Mandalorion	CDS	105390167	105390250	.	+	.	transcript_id "Isoform312362_216"; gene_id "Isoform312362_216.gene"; gene_name "Isoform312362_216";
chr7	Mandalorion	exon	105390355	105390690	.	+	.	transcript_id "Isoform312362_216"; gene_id "Isoform312362_216.gene"; gene_name "Isoform312362_216";
chr7	Mandalorion	CDS	105390355	105390506	.	+	.	transcript_id "Isoform312362_216"; gene_id "Isoform312362_216.gene"; gene_name "Isoform312362_216";
chr7	Mandalorion	stop_codon	105390507	105390509	.	+	.	transcript_id "Isoform312362_216"; gene_id "Isoform312362_216.gene"; gene_name "Isoform312362_216";
chr7	Mandalorion	exon	105390787	105390914	.	+	.	transcript_id "Isoform312362_216"; gene_id "Isoform312362_216.gene"; gene_name "Isoform312362_216";
chr7	Mandalorion	exon	105390994	105391115	.	+	.	transcript_id "Isoform312362_216"; gene_id "Isoform312362_216.gene"; gene_name "Isoform312362_216";
chr7	Mandalorion	exon	105391204	105391303	.	+	.	transcript_id "Isoform312362_216"; gene_id "Isoform312362_216.gene"; gene_name "Isoform312362_216";
chr7	Mandalorion	exon	105391414	105391544	.	+	.	transcript_id "Isoform312362_216"; gene_id "Isoform312362_216.gene"; gene_name "Isoform312362_216";
chr7	Mandalorion	exon	105391720	105392126	.	+	.	transcript_id "Isoform312362_216"; gene_id "Isoform312362_216.gene"; gene_name "Isoform312362_216";
chr7	Mandalorion	transcript	105385916	105392126	.	+	.	transcript_id "Isoform312378_402"; gene_id "Isoform312378_402.gene"; gene_name "Isoform312378_402";
chr7	Mandalorion	exon	105385916	105386013	.	+	.	transcript_id "Isoform312378_402"; gene_id "Isoform312378_402.gene"; gene_name "Isoform312378_402";
chr7	Mandalorion	exon	105386308	105386444	.	+	.	transcript_id "Isoform312378_402"; gene_id "Isoform312378_402.gene"; gene_name "Isoform312378_402";
chr7	Mandalorion	start_codon	105386356	105386358	.	+	.	transcript_id "Isoform312378_402"; gene_id "Isoform312378_402.gene"; gene_name "Isoform312378_402";
chr7	Mandalorion	CDS	105386356	105386444	.	+	.	transcript_id "Isoform312378_402"; gene_id "Isoform312378_402.gene"; gene_name "Isoform312378_402";
chr7	Mandalorion	exon	105389384	105389549	.	+	.	transcript_id "Isoform312378_402"; gene_id "Isoform312378_402.gene"; gene_name "Isoform312378_402";
chr7	Mandalorion	CDS	105389384	105389549	.	+	.	transcript_id "Isoform312378_402"; gene_id "Isoform312378_402.gene"; gene_name "Isoform312378_402";
chr7	Mandalorion	exon	105389720	105389815	.	+	.	transcript_id "Isoform312378_402"; gene_id "Isoform312378_402.gene"; gene_name "Isoform312378_402";
chr7	Mandalorion	CDS	105389720	105389815	.	+	.	transcript_id "Isoform312378_402"; gene_id "Isoform312378_402.gene"; gene_name "Isoform312378_402";
chr7	Mandalorion	exon	105389978	105390074	.	+	.	transcript_id "Isoform312378_402"; gene_id "Isoform312378_402.gene"; gene_name "Isoform312378_402";
chr7	Mandalorion	CDS	105389978	105390074	.	+	.	transcript_id "Isoform312378_402"; gene_id "Isoform312378_402.gene"; gene_name "Isoform312378_402";
chr7	Mandalorion	exon	105390167	105390250	.	+	.	transcript_id "Isoform312378_402"; gene_id "Isoform312378_402.gene"; gene_name "Isoform312378_402";
chr7	Mandalorion	CDS	105390167	105390250	.	+	.	transcript_id "Isoform312378_402"; gene_id "Isoform312378_402.gene"; gene_name "Isoform312378_402";
chr7	Mandalorion	exon	105390355	105390440	.	+	.	transcript_id "Isoform312378_402"; gene_id "Isoform312378_402.gene"; gene_name "Isoform312378_402";
chr7	Mandalorion	CDS	105390355	105390440	.	+	.	transcript_id "Isoform312378_402"; gene_id "Isoform312378_402.gene"; gene_name "Isoform312378_402";
chr7	Mandalorion	exon	105390581	105390690	.	+	.	transcript_id "Isoform312378_402"; gene_id "Isoform312378_402.gene"; gene_name "Isoform312378_402";
chr7	Mandalorion	CDS	105390581	105390690	.	+	.	transcript_id "Isoform312378_402"; gene_id "Isoform312378_402.gene"; gene_name "Isoform312378_402";
chr7	Mandalorion	exon	105390787	105390914	.	+	.	transcript_id "Isoform312378_402"; gene_id "Isoform312378_402.gene"; gene_name "Isoform312378_402";
chr7	Mandalorion	CDS	105390787	105390914	.	+	.	transcript_id "Isoform312378_402"; gene_id "Isoform312378_402.gene"; gene_name "Isoform312378_402";
chr7	Mandalorion	exon	105390994	105391115	.	+	.	transcript_id "Isoform312378_402"; gene_id "Isoform312378_402.gene"; gene_name "Isoform312378_402";
chr7	Mandalorion	CDS	105390994	105391115	.	+	.	transcript_id "Isoform312378_402"; gene_id "Isoform312378_402.gene"; gene_name "Isoform312378_402";
chr7	Mandalorion	exon	105391204	105391303	.	+	.	transcript_id "Isoform312378_402"; gene_id "Isoform312378_402.gene"; gene_name "Isoform312378_402";
chr7	Mandalorion	CDS	105391204	105391303	.	+	.	transcript_id "Isoform312378_402"; gene_id "Isoform312378_402.gene"; gene_name "Isoform312378_402";
chr7	Mandalorion	exon	105391414	105391544	.	+	.	transcript_id "Isoform312378_402"; gene_id "Isoform312378_402.gene"; gene_name "Isoform312378_402";
chr7	Mandalorion	CDS	105391414	105391544	.	+	.	transcript_id "Isoform312378_402"; gene_id "Isoform312378_402.gene"; gene_name "Isoform312378_402";
chr7	Mandalorion	exon	105391720	105392126	.	+	.	transcript_id "Isoform312378_402"; gene_id "Isoform312378_402.gene"; gene_name "Isoform312378_402";
chr7	Mandalorion	CDS	105391720	105391866	.	+	.	transcript_id "Isoform312378_402"; gene_id "Isoform312378_402.gene"; gene_name "Isoform312378_402";
chr7	Mandalorion	stop_codon	105391867	105391869	.	+	.	transcript_id "Isoform312378_402"; gene_id "Isoform312378_402.gene"; gene_name "Isoform312378_402";
chr7	Mandalorion	transcript	105385916	105392126	.	+	.	transcript_id "Isoform312389_134"; gene_id "Isoform312389_134.gene"; gene_name "Isoform312389_134";
chr7	Mandalorion	exon	105385916	105386444	.	+	.	transcript_id "Isoform312389_134"; gene_id "Isoform312389_134.gene"; gene_name "Isoform312389_134";
chr7	Mandalorion	start_codon	105386356	105386358	.	+	.	transcript_id "Isoform312389_134"; gene_id "Isoform312389_134.gene"; gene_name "Isoform312389_134";
chr7	Mandalorion	CDS	105386356	105386444	.	+	.	transcript_id "Isoform312389_134"; gene_id "Isoform312389_134.gene"; gene_name "Isoform312389_134";
chr7	Mandalorion	exon	105389384	105389549	.	+	.	transcript_id "Isoform312389_134"; gene_id "Isoform312389_134.gene"; gene_name "Isoform312389_134";
chr7	Mandalorion	CDS	105389384	105389549	.	+	.	transcript_id "Isoform312389_134"; gene_id "Isoform312389_134.gene"; gene_name "Isoform312389_134";
chr7	Mandalorion	exon	105389720	105389815	.	+	.	transcript_id "Isoform312389_134"; gene_id "Isoform312389_134.gene"; gene_name "Isoform312389_134";
chr7	Mandalorion	CDS	105389720	105389815	.	+	.	transcript_id "Isoform312389_134"; gene_id "Isoform312389_134.gene"; gene_name "Isoform312389_134";
chr7	Mandalorion	exon	105389978	105390074	.	+	.	transcript_id "Isoform312389_134"; gene_id "Isoform312389_134.gene"; gene_name "Isoform312389_134";
chr7	Mandalorion	CDS	105389978	105390074	.	+	.	transcript_id "Isoform312389_134"; gene_id "Isoform312389_134.gene"; gene_name "Isoform312389_134";
chr7	Mandalorion	exon	105390167	105390250	.	+	.	transcript_id "Isoform312389_134"; gene_id "Isoform312389_134.gene"; gene_name "Isoform312389_134";
chr7	Mandalorion	CDS	105390167	105390250	.	+	.	transcript_id "Isoform312389_134"; gene_id "Isoform312389_134.gene"; gene_name "Isoform312389_134";
```
