## Supplemental_Data for "The Circadian Isoform Landscape of Mouse Livers": Circadian_Timecoure_Mouse_Liver.gtf (part 120 of 144)

```
chr7	Mandalorion	exon	105390355	105390440	.	+	.	transcript_id "Isoform312389_134"; gene_id "Isoform312389_134.gene"; gene_name "Isoform312389_134";
chr7	Mandalorion	CDS	105390355	105390440	.	+	.	transcript_id "Isoform312389_134"; gene_id "Isoform312389_134.gene"; gene_name "Isoform312389_134";
chr7	Mandalorion	exon	105390581	105390690	.	+	.	transcript_id "Isoform312389_134"; gene_id "Isoform312389_134.gene"; gene_name "Isoform312389_134";
chr7	Mandalorion	CDS	105390581	105390690	.	+	.	transcript_id "Isoform312389_134"; gene_id "Isoform312389_134.gene"; gene_name "Isoform312389_134";
chr7	Mandalorion	exon	105390787	105390914	.	+	.	transcript_id "Isoform312389_134"; gene_id "Isoform312389_134.gene"; gene_name "Isoform312389_134";
chr7	Mandalorion	CDS	105390787	105390914	.	+	.	transcript_id "Isoform312389_134"; gene_id "Isoform312389_134.gene"; gene_name "Isoform312389_134";
chr7	Mandalorion	exon	105390994	105391115	.	+	.	transcript_id "Isoform312389_134"; gene_id "Isoform312389_134.gene"; gene_name "Isoform312389_134";
chr7	Mandalorion	CDS	105390994	105391115	.	+	.	transcript_id "Isoform312389_134"; gene_id "Isoform312389_134.gene"; gene_name "Isoform312389_134";
chr7	Mandalorion	exon	105391204	105391303	.	+	.	transcript_id "Isoform312389_134"; gene_id "Isoform312389_134.gene"; gene_name "Isoform312389_134";
chr7	Mandalorion	CDS	105391204	105391303	.	+	.	transcript_id "Isoform312389_134"; gene_id "Isoform312389_134.gene"; gene_name "Isoform312389_134";
chr7	Mandalorion	exon	105391414	105391544	.	+	.	transcript_id "Isoform312389_134"; gene_id "Isoform312389_134.gene"; gene_name "Isoform312389_134";
chr7	Mandalorion	CDS	105391414	105391544	.	+	.	transcript_id "Isoform312389_134"; gene_id "Isoform312389_134.gene"; gene_name "Isoform312389_134";
chr7	Mandalorion	exon	105391720	105392126	.	+	.	transcript_id "Isoform312389_134"; gene_id "Isoform312389_134.gene"; gene_name "Isoform312389_134";
chr7	Mandalorion	CDS	105391720	105391866	.	+	.	transcript_id "Isoform312389_134"; gene_id "Isoform312389_134.gene"; gene_name "Isoform312389_134";
chr7	Mandalorion	stop_codon	105391867	105391869	.	+	.	transcript_id "Isoform312389_134"; gene_id "Isoform312389_134.gene"; gene_name "Isoform312389_134";
chr7	Mandalorion	transcript	105395131	105401404	.	-	.	transcript_id "Isoform312431_49"; gene_id "Isoform312431_49.gene"; gene_name "Isoform312431_49";
chr7	Mandalorion	exon	105395131	105395979	.	-	.	transcript_id "Isoform312431_49"; gene_id "Isoform312431_49.gene"; gene_name "Isoform312431_49";
chr7	Mandalorion	CDS	105395842	105395979	.	-	.	transcript_id "Isoform312431_49"; gene_id "Isoform312431_49.gene"; gene_name "Isoform312431_49";
chr7	Mandalorion	stop_codon	105395839	105395841	.	-	.	transcript_id "Isoform312431_49"; gene_id "Isoform312431_49.gene"; gene_name "Isoform312431_49";
chr7	Mandalorion	exon	105396150	105396275	.	-	.	transcript_id "Isoform312431_49"; gene_id "Isoform312431_49.gene"; gene_name "Isoform312431_49";
chr7	Mandalorion	CDS	105396150	105396275	.	-	.	transcript_id "Isoform312431_49"; gene_id "Isoform312431_49.gene"; gene_name "Isoform312431_49";
chr7	Mandalorion	exon	105396594	105396752	.	-	.	transcript_id "Isoform312431_49"; gene_id "Isoform312431_49.gene"; gene_name "Isoform312431_49";
chr7	Mandalorion	CDS	105396594	105396752	.	-	.	transcript_id "Isoform312431_49"; gene_id "Isoform312431_49.gene"; gene_name "Isoform312431_49";
chr7	Mandalorion	exon	105396866	105396986	.	-	.	transcript_id "Isoform312431_49"; gene_id "Isoform312431_49.gene"; gene_name "Isoform312431_49";
chr7	Mandalorion	CDS	105396866	105396986	.	-	.	transcript_id "Isoform312431_49"; gene_id "Isoform312431_49.gene"; gene_name "Isoform312431_49";
chr7	Mandalorion	exon	105397789	105397858	.	-	.	transcript_id "Isoform312431_49"; gene_id "Isoform312431_49.gene"; gene_name "Isoform312431_49";
chr7	Mandalorion	CDS	105397789	105397858	.	-	.	transcript_id "Isoform312431_49"; gene_id "Isoform312431_49.gene"; gene_name "Isoform312431_49";
chr7	Mandalorion	exon	105398090	105398278	.	-	.	transcript_id "Isoform312431_49"; gene_id "Isoform312431_49.gene"; gene_name "Isoform312431_49";
chr7	Mandalorion	CDS	105398090	105398278	.	-	.	transcript_id "Isoform312431_49"; gene_id "Isoform312431_49.gene"; gene_name "Isoform312431_49";
chr7	Mandalorion	exon	105398432	105398630	.	-	.	transcript_id "Isoform312431_49"; gene_id "Isoform312431_49.gene"; gene_name "Isoform312431_49";
chr7	Mandalorion	CDS	105398432	105398630	.	-	.	transcript_id "Isoform312431_49"; gene_id "Isoform312431_49.gene"; gene_name "Isoform312431_49";
chr7	Mandalorion	exon	105398744	105398919	.	-	.	transcript_id "Isoform312431_49"; gene_id "Isoform312431_49.gene"; gene_name "Isoform312431_49";
chr7	Mandalorion	CDS	105398744	105398919	.	-	.	transcript_id "Isoform312431_49"; gene_id "Isoform312431_49.gene"; gene_name "Isoform312431_49";
chr7	Mandalorion	exon	105399067	105399194	.	-	.	transcript_id "Isoform312431_49"; gene_id "Isoform312431_49.gene"; gene_name "Isoform312431_49";
chr7	Mandalorion	CDS	105399067	105399194	.	-	.	transcript_id "Isoform312431_49"; gene_id "Isoform312431_49.gene"; gene_name "Isoform312431_49";
chr7	Mandalorion	exon	105399387	105399537	.	-	.	transcript_id "Isoform312431_49"; gene_id "Isoform312431_49.gene"; gene_name "Isoform312431_49";
chr7	Mandalorion	CDS	105399387	105399537	.	-	.	transcript_id "Isoform312431_49"; gene_id "Isoform312431_49.gene"; gene_name "Isoform312431_49";
chr7	Mandalorion	exon	105400797	105400936	.	-	.	transcript_id "Isoform312431_49"; gene_id "Isoform312431_49.gene"; gene_name "Isoform312431_49";
chr7	Mandalorion	CDS	105400797	105400936	.	-	.	transcript_id "Isoform312431_49"; gene_id "Isoform312431_49.gene"; gene_name "Isoform312431_49";
chr7	Mandalorion	exon	105401189	105401404	.	-	.	transcript_id "Isoform312431_49"; gene_id "Isoform312431_49.gene"; gene_name "Isoform312431_49";
chr7	Mandalorion	start_codon	105401302	105401304	.	-	.	transcript_id "Isoform312431_49"; gene_id "Isoform312431_49.gene"; gene_name "Isoform312431_49";
chr7	Mandalorion	CDS	105401189	105401304	.	-	.	transcript_id "Isoform312431_49"; gene_id "Isoform312431_49.gene"; gene_name "Isoform312431_49";
chr7	Mandalorion	transcript	105394026	105401420	.	-	.	transcript_id "Isoform312435_117"; gene_id "Isoform312435_117.gene"; gene_name "Isoform312435_117";
chr7	Mandalorion	exon	105394026	105395979	.	-	.	transcript_id "Isoform312435_117"; gene_id "Isoform312435_117.gene"; gene_name "Isoform312435_117";
chr7	Mandalorion	CDS	105395842	105395979	.	-	.	transcript_id "Isoform312435_117"; gene_id "Isoform312435_117.gene"; gene_name "Isoform312435_117";
chr7	Mandalorion	stop_codon	105395839	105395841	.	-	.	transcript_id "Isoform312435_117"; gene_id "Isoform312435_117.gene"; gene_name "Isoform312435_117";
chr7	Mandalorion	exon	105396150	105396275	.	-	.	transcript_id "Isoform312435_117"; gene_id "Isoform312435_117.gene"; gene_name "Isoform312435_117";
chr7	Mandalorion	CDS	105396150	105396275	.	-	.	transcript_id "Isoform312435_117"; gene_id "Isoform312435_117.gene"; gene_name "Isoform312435_117";
chr7	Mandalorion	exon	105396594	105396752	.	-	.	transcript_id "Isoform312435_117"; gene_id "Isoform312435_117.gene"; gene_name "Isoform312435_117";
chr7	Mandalorion	CDS	105396594	105396752	.	-	.	transcript_id "Isoform312435_117"; gene_id "Isoform312435_117.gene"; gene_name "Isoform312435_117";
chr7	Mandalorion	exon	105396866	105396986	.	-	.	transcript_id "Isoform312435_117"; gene_id "Isoform312435_117.gene"; gene_name "Isoform312435_117";
chr7	Mandalorion	CDS	105396866	105396986	.	-	.	transcript_id "Isoform312435_117"; gene_id "Isoform312435_117.gene"; gene_name "Isoform312435_117";
chr7	Mandalorion	exon	105397789	105397858	.	-	.	transcript_id "Isoform312435_117"; gene_id "Isoform312435_117.gene"; gene_name "Isoform312435_117";
chr7	Mandalorion	CDS	105397789	105397858	.	-	.	transcript_id "Isoform312435_117"; gene_id "Isoform312435_117.gene"; gene_name "Isoform312435_117";
chr7	Mandalorion	exon	105398090	105398278	.	-	.	transcript_id "Isoform312435_117"; gene_id "Isoform312435_117.gene"; gene_name "Isoform312435_117";
chr7	Mandalorion	CDS	105398090	105398278	.	-	.	transcript_id "Isoform312435_117"; gene_id "Isoform312435_117.gene"; gene_name "Isoform312435_117";
chr7	Mandalorion	exon	105398432	105398630	.	-	.	transcript_id "Isoform312435_117"; gene_id "Isoform312435_117.gene"; gene_name "Isoform312435_117";
chr7	Mandalorion	CDS	105398432	105398630	.	-	.	transcript_id "Isoform312435_117"; gene_id "Isoform312435_117.gene"; gene_name "Isoform312435_117";
chr7	Mandalorion	exon	105398744	105398919	.	-	.	transcript_id "Isoform312435_117"; gene_id "Isoform312435_117.gene"; gene_name "Isoform312435_117";
chr7	Mandalorion	CDS	105398744	105398919	.	-	.	transcript_id "Isoform312435_117"; gene_id "Isoform312435_117.gene"; gene_name "Isoform312435_117";
chr7	Mandalorion	exon	105399067	105399194	.	-	.	transcript_id "Isoform312435_117"; gene_id "Isoform312435_117.gene"; gene_name "Isoform312435_117";
chr7	Mandalorion	CDS	105399067	105399194	.	-	.	transcript_id "Isoform312435_117"; gene_id "Isoform312435_117.gene"; gene_name "Isoform312435_117";
chr7	Mandalorion	exon	105399387	105399537	.	-	.	transcript_id "Isoform312435_117"; gene_id "Isoform312435_117.gene"; gene_name "Isoform312435_117";
chr7	Mandalorion	CDS	105399387	105399537	.	-	.	transcript_id "Isoform312435_117"; gene_id "Isoform312435_117.gene"; gene_name "Isoform312435_117";
chr7	Mandalorion	exon	105400797	105400936	.	-	.	transcript_id "Isoform312435_117"; gene_id "Isoform312435_117.gene"; gene_name "Isoform312435_117";
chr7	Mandalorion	CDS	105400797	105400936	.	-	.	transcript_id "Isoform312435_117"; gene_id "Isoform312435_117.gene"; gene_name "Isoform312435_117";
chr7	Mandalorion	exon	105401189	105401260	.	-	.	transcript_id "Isoform312435_117"; gene_id "Isoform312435_117.gene"; gene_name "Isoform312435_117";
chr7	Mandalorion	CDS	105401189	105401260	.	-	.	transcript_id "Isoform312435_117"; gene_id "Isoform312435_117.gene"; gene_name "Isoform312435_117";
chr7	Mandalorion	exon	105401378	105401420	.	-	.	transcript_id "Isoform312435_117"; gene_id "Isoform312435_117.gene"; gene_name "Isoform312435_117";
chr7	Mandalorion	start_codon	105401392	105401394	.	-	.	transcript_id "Isoform312435_117"; gene_id "Isoform312435_117.gene"; gene_name "Isoform312435_117";
chr7	Mandalorion	CDS	105401378	105401394	.	-	.	transcript_id "Isoform312435_117"; gene_id "Isoform312435_117.gene"; gene_name "Isoform312435_117";
chr7	Mandalorion	transcript	105395131	105401420	.	-	.	transcript_id "Isoform312437_1411"; gene_id "Isoform312437_1411.gene"; gene_name "Isoform312437_1411";
chr7	Mandalorion	exon	105395131	105395979	.	-	.	transcript_id "Isoform312437_1411"; gene_id "Isoform312437_1411.gene"; gene_name "Isoform312437_1411";
chr7	Mandalorion	CDS	105395842	105395979	.	-	.	transcript_id "Isoform312437_1411"; gene_id "Isoform312437_1411.gene"; gene_name "Isoform312437_1411";
chr7	Mandalorion	stop_codon	105395839	105395841	.	-	.	transcript_id "Isoform312437_1411"; gene_id "Isoform312437_1411.gene"; gene_name "Isoform312437_1411";
chr7	Mandalorion	exon	105396150	105396275	.	-	.	transcript_id "Isoform312437_1411"; gene_id "Isoform312437_1411.gene"; gene_name "Isoform312437_1411";
chr7	Mandalorion	CDS	105396150	105396275	.	-	.	transcript_id "Isoform312437_1411"; gene_id "Isoform312437_1411.gene"; gene_name "Isoform312437_1411";
chr7	Mandalorion	exon	105396594	105396752	.	-	.	transcript_id "Isoform312437_1411"; gene_id "Isoform312437_1411.gene"; gene_name "Isoform312437_1411";
chr7	Mandalorion	CDS	105396594	105396752	.	-	.	transcript_id "Isoform312437_1411"; gene_id "Isoform312437_1411.gene"; gene_name "Isoform312437_1411";
chr7	Mandalorion	exon	105396866	105396986	.	-	.	transcript_id "Isoform312437_1411"; gene_id "Isoform312437_1411.gene"; gene_name "Isoform312437_1411";
chr7	Mandalorion	CDS	105396866	105396986	.	-	.	transcript_id "Isoform312437_1411"; gene_id "Isoform312437_1411.gene"; gene_name "Isoform312437_1411";
chr7	Mandalorion	exon	105397789	105397858	.	-	.	transcript_id "Isoform312437_1411"; gene_id "Isoform312437_1411.gene"; gene_name "Isoform312437_1411";
chr7	Mandalorion	CDS	105397789	105397858	.	-	.	transcript_id "Isoform312437_1411"; gene_id "Isoform312437_1411.gene"; gene_name "Isoform312437_1411";
chr7	Mandalorion	exon	105398090	105398278	.	-	.	transcript_id "Isoform312437_1411"; gene_id "Isoform312437_1411.gene"; gene_name "Isoform312437_1411";
chr7	Mandalorion	CDS	105398090	105398278	.	-	.	transcript_id "Isoform312437_1411"; gene_id "Isoform312437_1411.gene"; gene_name "Isoform312437_1411";
chr7	Mandalorion	exon	105398432	105398630	.	-	.	transcript_id "Isoform312437_1411"; gene_id "Isoform312437_1411.gene"; gene_name "Isoform312437_1411";
chr7	Mandalorion	CDS	105398432	105398630	.	-	.	transcript_id "Isoform312437_1411"; gene_id "Isoform312437_1411.gene"; gene_name "Isoform312437_1411";
chr7	Mandalorion	exon	105398744	105398919	.	-	.	transcript_id "Isoform312437_1411"; gene_id "Isoform312437_1411.gene"; gene_name "Isoform312437_1411";
chr7	Mandalorion	CDS	105398744	105398919	.	-	.	transcript_id "Isoform312437_1411"; gene_id "Isoform312437_1411.gene"; gene_name "Isoform312437_1411";
chr7	Mandalorion	exon	105399067	105399194	.	-	.	transcript_id "Isoform312437_1411"; gene_id "Isoform312437_1411.gene"; gene_name "Isoform312437_1411";
chr7	Mandalorion	CDS	105399067	105399194	.	-	.	transcript_id "Isoform312437_1411"; gene_id "Isoform312437_1411.gene"; gene_name "Isoform312437_1411";
chr7	Mandalorion	exon	105399387	105399537	.	-	.	transcript_id "Isoform312437_1411"; gene_id "Isoform312437_1411.gene"; gene_name "Isoform312437_1411";
chr7	Mandalorion	CDS	105399387	105399537	.	-	.	transcript_id "Isoform312437_1411"; gene_id "Isoform312437_1411.gene"; gene_name "Isoform312437_1411";
chr7	Mandalorion	exon	105400797	105400936	.	-	.	transcript_id "Isoform312437_1411"; gene_id "Isoform312437_1411.gene"; gene_name "Isoform312437_1411";
chr7	Mandalorion	CDS	105400797	105400936	.	-	.	transcript_id "Isoform312437_1411"; gene_id "Isoform312437_1411.gene"; gene_name "Isoform312437_1411";
chr7	Mandalorion	exon	105401189	105401260	.	-	.	transcript_id "Isoform312437_1411"; gene_id "Isoform312437_1411.gene"; gene_name "Isoform312437_1411";
chr7	Mandalorion	CDS	105401189	105401260	.	-	.	transcript_id "Isoform312437_1411"; gene_id "Isoform312437_1411.gene"; gene_name "Isoform312437_1411";
chr7	Mandalorion	exon	105401378	105401420	.	-	.	transcript_id "Isoform312437_1411"; gene_id "Isoform312437_1411.gene"; gene_name "Isoform312437_1411";
chr7	Mandalorion	start_codon	105401392	105401394	.	-	.	transcript_id "Isoform312437_1411"; gene_id "Isoform312437_1411.gene"; gene_name "Isoform312437_1411";
chr7	Mandalorion	CDS	105401378	105401394	.	-	.	transcript_id "Isoform312437_1411"; gene_id "Isoform312437_1411.gene"; gene_name "Isoform312437_1411";
chr7	Mandalorion	transcript	105458525	105460212	.	-	.	transcript_id "Isoform312467_520"; gene_id "Isoform312467_520.gene"; gene_name "Isoform312467_520";
chr7	Mandalorion	exon	105458525	105459351	.	-	.	transcript_id "Isoform312467_520"; gene_id "Isoform312467_520.gene"; gene_name "Isoform312467_520";
chr7	Mandalorion	CDS	105459067	105459351	.	-	.	transcript_id "Isoform312467_520"; gene_id "Isoform312467_520.gene"; gene_name "Isoform312467_520";
chr7	Mandalorion	stop_codon	105459064	105459066	.	-	.	transcript_id "Isoform312467_520"; gene_id "Isoform312467_520.gene"; gene_name "Isoform312467_520";
chr7	Mandalorion	exon	105459657	105459725	.	-	.	transcript_id "Isoform312467_520"; gene_id "Isoform312467_520.gene"; gene_name "Isoform312467_520";
chr7	Mandalorion	CDS	105459657	105459725	.	-	.	transcript_id "Isoform312467_520"; gene_id "Isoform312467_520.gene"; gene_name "Isoform312467_520";
chr7	Mandalorion	exon	105460015	105460212	.	-	.	transcript_id "Isoform312467_520"; gene_id "Isoform312467_520.gene"; gene_name "Isoform312467_520";
chr7	Mandalorion	start_codon	105460186	105460188	.	-	.	transcript_id "Isoform312467_520"; gene_id "Isoform312467_520.gene"; gene_name "Isoform312467_520";
chr7	Mandalorion	CDS	105460015	105460188	.	-	.	transcript_id "Isoform312467_520"; gene_id "Isoform312467_520.gene"; gene_name "Isoform312467_520";
chr7	Mandalorion	transcript	105458525	105460290	.	-	.	transcript_id "Isoform312468_250"; gene_id "Isoform312468_250.gene"; gene_name "Isoform312468_250";
chr7	Mandalorion	exon	105458525	105459351	.	-	.	transcript_id "Isoform312468_250"; gene_id "Isoform312468_250.gene"; gene_name "Isoform312468_250";
chr7	Mandalorion	CDS	105459067	105459351	.	-	.	transcript_id "Isoform312468_250"; gene_id "Isoform312468_250.gene"; gene_name "Isoform312468_250";
chr7	Mandalorion	stop_codon	105459064	105459066	.	-	.	transcript_id "Isoform312468_250"; gene_id "Isoform312468_250.gene"; gene_name "Isoform312468_250";
chr7	Mandalorion	exon	105459657	105459725	.	-	.	transcript_id "Isoform312468_250"; gene_id "Isoform312468_250.gene"; gene_name "Isoform312468_250";
chr7	Mandalorion	CDS	105459657	105459725	.	-	.	transcript_id "Isoform312468_250"; gene_id "Isoform312468_250.gene"; gene_name "Isoform312468_250";
chr7	Mandalorion	exon	105460015	105460290	.	-	.	transcript_id "Isoform312468_250"; gene_id "Isoform312468_250.gene"; gene_name "Isoform312468_250";
chr7	Mandalorion	start_codon	105460186	105460188	.	-	.	transcript_id "Isoform312468_250"; gene_id "Isoform312468_250.gene"; gene_name "Isoform312468_250";
chr7	Mandalorion	CDS	105460015	105460188	.	-	.	transcript_id "Isoform312468_250"; gene_id "Isoform312468_250.gene"; gene_name "Isoform312468_250";
chr7	Mandalorion	transcript	105458888	105460212	.	-	.	transcript_id "Isoform312478_3117"; gene_id "Isoform312478_3117.gene"; gene_name "Isoform312478_3117";
chr7	Mandalorion	exon	105458888	105459351	.	-	.	transcript_id "Isoform312478_3117"; gene_id "Isoform312478_3117.gene"; gene_name "Isoform312478_3117";
chr7	Mandalorion	CDS	105459067	105459351	.	-	.	transcript_id "Isoform312478_3117"; gene_id "Isoform312478_3117.gene"; gene_name "Isoform312478_3117";
chr7	Mandalorion	stop_codon	105459064	105459066	.	-	.	transcript_id "Isoform312478_3117"; gene_id "Isoform312478_3117.gene"; gene_name "Isoform312478_3117";
chr7	Mandalorion	exon	105459657	105459725	.	-	.	transcript_id "Isoform312478_3117"; gene_id "Isoform312478_3117.gene"; gene_name "Isoform312478_3117";
chr7	Mandalorion	CDS	105459657	105459725	.	-	.	transcript_id "Isoform312478_3117"; gene_id "Isoform312478_3117.gene"; gene_name "Isoform312478_3117";
chr7	Mandalorion	exon	105460015	105460212	.	-	.	transcript_id "Isoform312478_3117"; gene_id "Isoform312478_3117.gene"; gene_name "Isoform312478_3117";
chr7	Mandalorion	start_codon	105460186	105460188	.	-	.	transcript_id "Isoform312478_3117"; gene_id "Isoform312478_3117.gene"; gene_name "Isoform312478_3117";
chr7	Mandalorion	CDS	105460015	105460188	.	-	.	transcript_id "Isoform312478_3117"; gene_id "Isoform312478_3117.gene"; gene_name "Isoform312478_3117";
chr7	Mandalorion	transcript	105458888	105460246	.	-	.	transcript_id "Isoform312479_1383"; gene_id "Isoform312479_1383.gene"; gene_name "Isoform312479_1383";
chr7	Mandalorion	exon	105458888	105459351	.	-	.	transcript_id "Isoform312479_1383"; gene_id "Isoform312479_1383.gene"; gene_name "Isoform312479_1383";
chr7	Mandalorion	CDS	105459067	105459351	.	-	.	transcript_id "Isoform312479_1383"; gene_id "Isoform312479_1383.gene"; gene_name "Isoform312479_1383";
chr7	Mandalorion	stop_codon	105459064	105459066	.	-	.	transcript_id "Isoform312479_1383"; gene_id "Isoform312479_1383.gene"; gene_name "Isoform312479_1383";
chr7	Mandalorion	exon	105459657	105459725	.	-	.	transcript_id "Isoform312479_1383"; gene_id "Isoform312479_1383.gene"; gene_name "Isoform312479_1383";
chr7	Mandalorion	CDS	105459657	105459725	.	-	.	transcript_id "Isoform312479_1383"; gene_id "Isoform312479_1383.gene"; gene_name "Isoform312479_1383";
chr7	Mandalorion	exon	105460015	105460246	.	-	.	transcript_id "Isoform312479_1383"; gene_id "Isoform312479_1383.gene"; gene_name "Isoform312479_1383";
chr7	Mandalorion	start_codon	105460186	105460188	.	-	.	transcript_id "Isoform312479_1383"; gene_id "Isoform312479_1383.gene"; gene_name "Isoform312479_1383";
chr7	Mandalorion	CDS	105460015	105460188	.	-	.	transcript_id "Isoform312479_1383"; gene_id "Isoform312479_1383.gene"; gene_name "Isoform312479_1383";
chr7	Mandalorion	transcript	105785143	105814588	.	-	.	transcript_id "Isoform312498_3"; gene_id "Isoform312498_3.gene"; gene_name "Isoform312498_3";
chr7	Mandalorion	exon	105785143	105787905	.	-	.	transcript_id "Isoform312498_3"; gene_id "Isoform312498_3.gene"; gene_name "Isoform312498_3";
chr7	Mandalorion	start_codon	105787869	105787871	.	-	.	transcript_id "Isoform312498_3"; gene_id "Isoform312498_3.gene"; gene_name "Isoform312498_3";
chr7	Mandalorion	CDS	105787224	105787871	.	-	.	transcript_id "Isoform312498_3"; gene_id "Isoform312498_3.gene"; gene_name "Isoform312498_3";
chr7	Mandalorion	stop_codon	105787221	105787223	.	-	.	transcript_id "Isoform312498_3"; gene_id "Isoform312498_3.gene"; gene_name "Isoform312498_3";
chr7	Mandalorion	exon	105814432	105814588	.	-	.	transcript_id "Isoform312498_3"; gene_id "Isoform312498_3.gene"; gene_name "Isoform312498_3";
chr7	Mandalorion	transcript	105863277	105869238	.	+	.	transcript_id "Isoform312499_20"; gene_id "Isoform312499_20.gene"; gene_name "Isoform312499_20";
chr7	Mandalorion	exon	105863277	105863470	.	+	.	transcript_id "Isoform312499_20"; gene_id "Isoform312499_20.gene"; gene_name "Isoform312499_20";
chr7	Mandalorion	exon	105866833	105869238	.	+	.	transcript_id "Isoform312499_20"; gene_id "Isoform312499_20.gene"; gene_name "Isoform312499_20";
chr7	Mandalorion	start_codon	105867344	105867346	.	+	.	transcript_id "Isoform312499_20"; gene_id "Isoform312499_20.gene"; gene_name "Isoform312499_20";
chr7	Mandalorion	CDS	105867344	105868633	.	+	.	transcript_id "Isoform312499_20"; gene_id "Isoform312499_20.gene"; gene_name "Isoform312499_20";
chr7	Mandalorion	stop_codon	105868634	105868636	.	+	.	transcript_id "Isoform312499_20"; gene_id "Isoform312499_20.gene"; gene_name "Isoform312499_20";
chr7	Mandalorion	transcript	105863277	105864097	.	+	.	transcript_id "Isoform312503_7"; gene_id "Isoform312503_7.gene"; gene_name "Isoform312503_7";
chr7	Mandalorion	exon	105863277	105864097	.	+	.	transcript_id "Isoform312503_7"; gene_id "Isoform312503_7.gene"; gene_name "Isoform312503_7";
chr7	Mandalorion	transcript	106970016	107147857	.	+	.	transcript_id "Isoform312508_6"; gene_id "Isoform312508_6.gene"; gene_name "Isoform312508_6";
chr7	Mandalorion	exon	106970016	106970354	.	+	.	transcript_id "Isoform312508_6"; gene_id "Isoform312508_6.gene"; gene_name "Isoform312508_6";
chr7	Mandalorion	start_codon	106970210	106970212	.	+	.	transcript_id "Isoform312508_6"; gene_id "Isoform312508_6.gene"; gene_name "Isoform312508_6";
chr7	Mandalorion	CDS	106970210	106970354	.	+	.	transcript_id "Isoform312508_6"; gene_id "Isoform312508_6.gene"; gene_name "Isoform312508_6";
chr7	Mandalorion	exon	107024254	107024605	.	+	.	transcript_id "Isoform312508_6"; gene_id "Isoform312508_6.gene"; gene_name "Isoform312508_6";
chr7	Mandalorion	CDS	107024254	107024605	.	+	.	transcript_id "Isoform312508_6"; gene_id "Isoform312508_6.gene"; gene_name "Isoform312508_6";
chr7	Mandalorion	exon	107035482	107036028	.	+	.	transcript_id "Isoform312508_6"; gene_id "Isoform312508_6.gene"; gene_name "Isoform312508_6";
chr7	Mandalorion	CDS	107035482	107036028	.	+	.	transcript_id "Isoform312508_6"; gene_id "Isoform312508_6.gene"; gene_name "Isoform312508_6";
chr7	Mandalorion	exon	107101300	107101420	.	+	.	transcript_id "Isoform312508_6"; gene_id "Isoform312508_6.gene"; gene_name "Isoform312508_6";
chr7	Mandalorion	CDS	107101300	107101420	.	+	.	transcript_id "Isoform312508_6"; gene_id "Isoform312508_6.gene"; gene_name "Isoform312508_6";
chr7	Mandalorion	exon	107103369	107103540	.	+	.	transcript_id "Isoform312508_6"; gene_id "Isoform312508_6.gene"; gene_name "Isoform312508_6";
chr7	Mandalorion	CDS	107103369	107103540	.	+	.	transcript_id "Isoform312508_6"; gene_id "Isoform312508_6.gene"; gene_name "Isoform312508_6";
chr7	Mandalorion	exon	107105696	107105825	.	+	.	transcript_id "Isoform312508_6"; gene_id "Isoform312508_6.gene"; gene_name "Isoform312508_6";
chr7	Mandalorion	CDS	107105696	107105825	.	+	.	transcript_id "Isoform312508_6"; gene_id "Isoform312508_6.gene"; gene_name "Isoform312508_6";
chr7	Mandalorion	exon	107145727	107147857	.	+	.	transcript_id "Isoform312508_6"; gene_id "Isoform312508_6.gene"; gene_name "Isoform312508_6";
chr7	Mandalorion	CDS	107145727	107145732	.	+	.	transcript_id "Isoform312508_6"; gene_id "Isoform312508_6.gene"; gene_name "Isoform312508_6";
chr7	Mandalorion	stop_codon	107145733	107145735	.	+	.	transcript_id "Isoform312508_6"; gene_id "Isoform312508_6.gene"; gene_name "Isoform312508_6";
chr7	Mandalorion	transcript	107166890	107172513	.	+	.	transcript_id "Isoform312511_24"; gene_id "Isoform312511_24.gene"; gene_name "Isoform312511_24";
chr7	Mandalorion	exon	107166890	107167101	.	+	.	transcript_id "Isoform312511_24"; gene_id "Isoform312511_24.gene"; gene_name "Isoform312511_24";
chr7	Mandalorion	start_codon	107166973	107166975	.	+	.	transcript_id "Isoform312511_24"; gene_id "Isoform312511_24.gene"; gene_name "Isoform312511_24";
chr7	Mandalorion	CDS	107166973	107167101	.	+	.	transcript_id "Isoform312511_24"; gene_id "Isoform312511_24.gene"; gene_name "Isoform312511_24";
chr7	Mandalorion	exon	107170244	107172513	.	+	.	transcript_id "Isoform312511_24"; gene_id "Isoform312511_24.gene"; gene_name "Isoform312511_24";
chr7	Mandalorion	CDS	107170244	107170573	.	+	.	transcript_id "Isoform312511_24"; gene_id "Isoform312511_24.gene"; gene_name "Isoform312511_24";
chr7	Mandalorion	stop_codon	107170574	107170576	.	+	.	transcript_id "Isoform312511_24"; gene_id "Isoform312511_24.gene"; gene_name "Isoform312511_24";
chr7	Mandalorion	transcript	107166587	107190298	.	+	.	transcript_id "Isoform312519_13"; gene_id "Isoform312519_13.gene"; gene_name "Isoform312519_13";
chr7	Mandalorion	exon	107166587	107167101	.	+	.	transcript_id "Isoform312519_13"; gene_id "Isoform312519_13.gene"; gene_name "Isoform312519_13";
chr7	Mandalorion	start_codon	107166973	107166975	.	+	.	transcript_id "Isoform312519_13"; gene_id "Isoform312519_13.gene"; gene_name "Isoform312519_13";
chr7	Mandalorion	CDS	107166973	107167101	.	+	.	transcript_id "Isoform312519_13"; gene_id "Isoform312519_13.gene"; gene_name "Isoform312519_13";
chr7	Mandalorion	exon	107170244	107170532	.	+	.	transcript_id "Isoform312519_13"; gene_id "Isoform312519_13.gene"; gene_name "Isoform312519_13";
chr7	Mandalorion	CDS	107170244	107170532	.	+	.	transcript_id "Isoform312519_13"; gene_id "Isoform312519_13.gene"; gene_name "Isoform312519_13";
chr7	Mandalorion	exon	107189355	107190298	.	+	.	transcript_id "Isoform312519_13"; gene_id "Isoform312519_13.gene"; gene_name "Isoform312519_13";
chr7	Mandalorion	CDS	107189355	107189635	.	+	.	transcript_id "Isoform312519_13"; gene_id "Isoform312519_13.gene"; gene_name "Isoform312519_13";
chr7	Mandalorion	stop_codon	107189636	107189638	.	+	.	transcript_id "Isoform312519_13"; gene_id "Isoform312519_13.gene"; gene_name "Isoform312519_13";
chr7	Mandalorion	transcript	107166642	107190294	.	+	.	transcript_id "Isoform312524_69"; gene_id "Isoform312524_69.gene"; gene_name "Isoform312524_69";
chr7	Mandalorion	exon	107166642	107167101	.	+	.	transcript_id "Isoform312524_69"; gene_id "Isoform312524_69.gene"; gene_name "Isoform312524_69";
chr7	Mandalorion	start_codon	107166973	107166975	.	+	.	transcript_id "Isoform312524_69"; gene_id "Isoform312524_69.gene"; gene_name "Isoform312524_69";
chr7	Mandalorion	CDS	107166973	107167101	.	+	.	transcript_id "Isoform312524_69"; gene_id "Isoform312524_69.gene"; gene_name "Isoform312524_69";
chr7	Mandalorion	exon	107170244	107170532	.	+	.	transcript_id "Isoform312524_69"; gene_id "Isoform312524_69.gene"; gene_name "Isoform312524_69";
chr7	Mandalorion	CDS	107170244	107170532	.	+	.	transcript_id "Isoform312524_69"; gene_id "Isoform312524_69.gene"; gene_name "Isoform312524_69";
chr7	Mandalorion	exon	107189355	107190294	.	+	.	transcript_id "Isoform312524_69"; gene_id "Isoform312524_69.gene"; gene_name "Isoform312524_69";
chr7	Mandalorion	CDS	107189355	107189635	.	+	.	transcript_id "Isoform312524_69"; gene_id "Isoform312524_69.gene"; gene_name "Isoform312524_69";
chr7	Mandalorion	stop_codon	107189636	107189638	.	+	.	transcript_id "Isoform312524_69"; gene_id "Isoform312524_69.gene"; gene_name "Isoform312524_69";
chr7	Mandalorion	transcript	107166638	107191749	.	+	.	transcript_id "Isoform312526_44"; gene_id "Isoform312526_44.gene"; gene_name "Isoform312526_44";
chr7	Mandalorion	exon	107166638	107167101	.	+	.	transcript_id "Isoform312526_44"; gene_id "Isoform312526_44.gene"; gene_name "Isoform312526_44";
chr7	Mandalorion	start_codon	107166973	107166975	.	+	.	transcript_id "Isoform312526_44"; gene_id "Isoform312526_44.gene"; gene_name "Isoform312526_44";
chr7	Mandalorion	CDS	107166973	107167101	.	+	.	transcript_id "Isoform312526_44"; gene_id "Isoform312526_44.gene"; gene_name "Isoform312526_44";
chr7	Mandalorion	exon	107170244	107170532	.	+	.	transcript_id "Isoform312526_44"; gene_id "Isoform312526_44.gene"; gene_name "Isoform312526_44";
chr7	Mandalorion	CDS	107170244	107170532	.	+	.	transcript_id "Isoform312526_44"; gene_id "Isoform312526_44.gene"; gene_name "Isoform312526_44";
chr7	Mandalorion	exon	107189355	107191749	.	+	.	transcript_id "Isoform312526_44"; gene_id "Isoform312526_44.gene"; gene_name "Isoform312526_44";
chr7	Mandalorion	CDS	107189355	107189635	.	+	.	transcript_id "Isoform312526_44"; gene_id "Isoform312526_44.gene"; gene_name "Isoform312526_44";
chr7	Mandalorion	stop_codon	107189636	107189638	.	+	.	transcript_id "Isoform312526_44"; gene_id "Isoform312526_44.gene"; gene_name "Isoform312526_44";
chr7	Mandalorion	transcript	107166857	107190301	.	+	.	transcript_id "Isoform312528_91"; gene_id "Isoform312528_91.gene"; gene_name "Isoform312528_91";
chr7	Mandalorion	exon	107166857	107167101	.	+	.	transcript_id "Isoform312528_91"; gene_id "Isoform312528_91.gene"; gene_name "Isoform312528_91";
chr7	Mandalorion	start_codon	107166973	107166975	.	+	.	transcript_id "Isoform312528_91"; gene_id "Isoform312528_91.gene"; gene_name "Isoform312528_91";
chr7	Mandalorion	CDS	107166973	107167101	.	+	.	transcript_id "Isoform312528_91"; gene_id "Isoform312528_91.gene"; gene_name "Isoform312528_91";
chr7	Mandalorion	exon	107170244	107170532	.	+	.	transcript_id "Isoform312528_91"; gene_id "Isoform312528_91.gene"; gene_name "Isoform312528_91";
chr7	Mandalorion	CDS	107170244	107170532	.	+	.	transcript_id "Isoform312528_91"; gene_id "Isoform312528_91.gene"; gene_name "Isoform312528_91";
chr7	Mandalorion	exon	107189355	107190301	.	+	.	transcript_id "Isoform312528_91"; gene_id "Isoform312528_91.gene"; gene_name "Isoform312528_91";
chr7	Mandalorion	CDS	107189355	107189635	.	+	.	transcript_id "Isoform312528_91"; gene_id "Isoform312528_91.gene"; gene_name "Isoform312528_91";
chr7	Mandalorion	stop_codon	107189636	107189638	.	+	.	transcript_id "Isoform312528_91"; gene_id "Isoform312528_91.gene"; gene_name "Isoform312528_91";
chr7	Mandalorion	transcript	107166862	107191749	.	+	.	transcript_id "Isoform312530_83"; gene_id "Isoform312530_83.gene"; gene_name "Isoform312530_83";
chr7	Mandalorion	exon	107166862	107167101	.	+	.	transcript_id "Isoform312530_83"; gene_id "Isoform312530_83.gene"; gene_name "Isoform312530_83";
chr7	Mandalorion	start_codon	107166973	107166975	.	+	.	transcript_id "Isoform312530_83"; gene_id "Isoform312530_83.gene"; gene_name "Isoform312530_83";
chr7	Mandalorion	CDS	107166973	107167101	.	+	.	transcript_id "Isoform312530_83"; gene_id "Isoform312530_83.gene"; gene_name "Isoform312530_83";
chr7	Mandalorion	exon	107170244	107170532	.	+	.	transcript_id "Isoform312530_83"; gene_id "Isoform312530_83.gene"; gene_name "Isoform312530_83";
chr7	Mandalorion	CDS	107170244	107170532	.	+	.	transcript_id "Isoform312530_83"; gene_id "Isoform312530_83.gene"; gene_name "Isoform312530_83";
chr7	Mandalorion	exon	107189355	107191749	.	+	.	transcript_id "Isoform312530_83"; gene_id "Isoform312530_83.gene"; gene_name "Isoform312530_83";
chr7	Mandalorion	CDS	107189355	107189635	.	+	.	transcript_id "Isoform312530_83"; gene_id "Isoform312530_83.gene"; gene_name "Isoform312530_83";
chr7	Mandalorion	stop_codon	107189636	107189638	.	+	.	transcript_id "Isoform312530_83"; gene_id "Isoform312530_83.gene"; gene_name "Isoform312530_83";
chr7	Mandalorion	transcript	107166890	107191749	.	+	.	transcript_id "Isoform312537_207"; gene_id "Isoform312537_207.gene"; gene_name "Isoform312537_207";
chr7	Mandalorion	exon	107166890	107167101	.	+	.	transcript_id "Isoform312537_207"; gene_id "Isoform312537_207.gene"; gene_name "Isoform312537_207";
chr7	Mandalorion	start_codon	107166973	107166975	.	+	.	transcript_id "Isoform312537_207"; gene_id "Isoform312537_207.gene"; gene_name "Isoform312537_207";
chr7	Mandalorion	CDS	107166973	107167101	.	+	.	transcript_id "Isoform312537_207"; gene_id "Isoform312537_207.gene"; gene_name "Isoform312537_207";
chr7	Mandalorion	exon	107170244	107170532	.	+	.	transcript_id "Isoform312537_207"; gene_id "Isoform312537_207.gene"; gene_name "Isoform312537_207";
chr7	Mandalorion	CDS	107170244	107170532	.	+	.	transcript_id "Isoform312537_207"; gene_id "Isoform312537_207.gene"; gene_name "Isoform312537_207";
chr7	Mandalorion	exon	107189355	107191749	.	+	.	transcript_id "Isoform312537_207"; gene_id "Isoform312537_207.gene"; gene_name "Isoform312537_207";
chr7	Mandalorion	CDS	107189355	107189635	.	+	.	transcript_id "Isoform312537_207"; gene_id "Isoform312537_207.gene"; gene_name "Isoform312537_207";
chr7	Mandalorion	stop_codon	107189636	107189638	.	+	.	transcript_id "Isoform312537_207"; gene_id "Isoform312537_207.gene"; gene_name "Isoform312537_207";
chr7	Mandalorion	transcript	107166869	107191749	.	+	.	transcript_id "Isoform312543_18"; gene_id "Isoform312543_18.gene"; gene_name "Isoform312543_18";
chr7	Mandalorion	exon	107166869	107167101	.	+	.	transcript_id "Isoform312543_18"; gene_id "Isoform312543_18.gene"; gene_name "Isoform312543_18";
chr7	Mandalorion	start_codon	107166973	107166975	.	+	.	transcript_id "Isoform312543_18"; gene_id "Isoform312543_18.gene"; gene_name "Isoform312543_18";
chr7	Mandalorion	CDS	107166973	107167101	.	+	.	transcript_id "Isoform312543_18"; gene_id "Isoform312543_18.gene"; gene_name "Isoform312543_18";
chr7	Mandalorion	exon	107170244	107170532	.	+	.	transcript_id "Isoform312543_18"; gene_id "Isoform312543_18.gene"; gene_name "Isoform312543_18";
chr7	Mandalorion	CDS	107170244	107170532	.	+	.	transcript_id "Isoform312543_18"; gene_id "Isoform312543_18.gene"; gene_name "Isoform312543_18";
chr7	Mandalorion	exon	107189355	107189549	.	+	.	transcript_id "Isoform312543_18"; gene_id "Isoform312543_18.gene"; gene_name "Isoform312543_18";
chr7	Mandalorion	CDS	107189355	107189549	.	+	.	transcript_id "Isoform312543_18"; gene_id "Isoform312543_18.gene"; gene_name "Isoform312543_18";
chr7	Mandalorion	exon	107189664	107191749	.	+	.	transcript_id "Isoform312543_18"; gene_id "Isoform312543_18.gene"; gene_name "Isoform312543_18";
chr7	Mandalorion	CDS	107189664	107189746	.	+	.	transcript_id "Isoform312543_18"; gene_id "Isoform312543_18.gene"; gene_name "Isoform312543_18";
chr7	Mandalorion	stop_codon	107189747	107189749	.	+	.	transcript_id "Isoform312543_18"; gene_id "Isoform312543_18.gene"; gene_name "Isoform312543_18";
chr7	Mandalorion	transcript	107166890	107190301	.	+	.	transcript_id "Isoform312546_70"; gene_id "Isoform312546_70.gene"; gene_name "Isoform312546_70";
chr7	Mandalorion	exon	107166890	107167101	.	+	.	transcript_id "Isoform312546_70"; gene_id "Isoform312546_70.gene"; gene_name "Isoform312546_70";
chr7	Mandalorion	start_codon	107166973	107166975	.	+	.	transcript_id "Isoform312546_70"; gene_id "Isoform312546_70.gene"; gene_name "Isoform312546_70";
chr7	Mandalorion	CDS	107166973	107167101	.	+	.	transcript_id "Isoform312546_70"; gene_id "Isoform312546_70.gene"; gene_name "Isoform312546_70";
chr7	Mandalorion	exon	107170244	107170532	.	+	.	transcript_id "Isoform312546_70"; gene_id "Isoform312546_70.gene"; gene_name "Isoform312546_70";
chr7	Mandalorion	CDS	107170244	107170532	.	+	.	transcript_id "Isoform312546_70"; gene_id "Isoform312546_70.gene"; gene_name "Isoform312546_70";
chr7	Mandalorion	exon	107189355	107189549	.	+	.	transcript_id "Isoform312546_70"; gene_id "Isoform312546_70.gene"; gene_name "Isoform312546_70";
chr7	Mandalorion	CDS	107189355	107189549	.	+	.	transcript_id "Isoform312546_70"; gene_id "Isoform312546_70.gene"; gene_name "Isoform312546_70";
chr7	Mandalorion	exon	107189664	107190301	.	+	.	transcript_id "Isoform312546_70"; gene_id "Isoform312546_70.gene"; gene_name "Isoform312546_70";
chr7	Mandalorion	CDS	107189664	107189746	.	+	.	transcript_id "Isoform312546_70"; gene_id "Isoform312546_70.gene"; gene_name "Isoform312546_70";
chr7	Mandalorion	stop_codon	107189747	107189749	.	+	.	transcript_id "Isoform312546_70"; gene_id "Isoform312546_70.gene"; gene_name "Isoform312546_70";
chr7	Mandalorion	transcript	107166899	107191749	.	+	.	transcript_id "Isoform312547_48"; gene_id "Isoform312547_48.gene"; gene_name "Isoform312547_48";
chr7	Mandalorion	exon	107166899	107167101	.	+	.	transcript_id "Isoform312547_48"; gene_id "Isoform312547_48.gene"; gene_name "Isoform312547_48";
chr7	Mandalorion	start_codon	107166973	107166975	.	+	.	transcript_id "Isoform312547_48"; gene_id "Isoform312547_48.gene"; gene_name "Isoform312547_48";
chr7	Mandalorion	CDS	107166973	107167101	.	+	.	transcript_id "Isoform312547_48"; gene_id "Isoform312547_48.gene"; gene_name "Isoform312547_48";
chr7	Mandalorion	exon	107170244	107170532	.	+	.	transcript_id "Isoform312547_48"; gene_id "Isoform312547_48.gene"; gene_name "Isoform312547_48";
chr7	Mandalorion	CDS	107170244	107170532	.	+	.	transcript_id "Isoform312547_48"; gene_id "Isoform312547_48.gene"; gene_name "Isoform312547_48";
chr7	Mandalorion	exon	107189355	107189549	.	+	.	transcript_id "Isoform312547_48"; gene_id "Isoform312547_48.gene"; gene_name "Isoform312547_48";
chr7	Mandalorion	CDS	107189355	107189549	.	+	.	transcript_id "Isoform312547_48"; gene_id "Isoform312547_48.gene"; gene_name "Isoform312547_48";
chr7	Mandalorion	exon	107189664	107191749	.	+	.	transcript_id "Isoform312547_48"; gene_id "Isoform312547_48.gene"; gene_name "Isoform312547_48";
chr7	Mandalorion	CDS	107189664	107189746	.	+	.	transcript_id "Isoform312547_48"; gene_id "Isoform312547_48.gene"; gene_name "Isoform312547_48";
chr7	Mandalorion	stop_codon	107189747	107189749	.	+	.	transcript_id "Isoform312547_48"; gene_id "Isoform312547_48.gene"; gene_name "Isoform312547_48";
chr7	Mandalorion	transcript	107194457	107344093	.	+	.	transcript_id "Isoform312566_4"; gene_id "Isoform312566_4.gene"; gene_name "Isoform312566_4";
chr7	Mandalorion	exon	107194457	107194586	.	+	.	transcript_id "Isoform312566_4"; gene_id "Isoform312566_4.gene"; gene_name "Isoform312566_4";
chr7	Mandalorion	exon	107236421	107236517	.	+	.	transcript_id "Isoform312566_4"; gene_id "Isoform312566_4.gene"; gene_name "Isoform312566_4";
chr7	Mandalorion	start_codon	107236454	107236456	.	+	.	transcript_id "Isoform312566_4"; gene_id "Isoform312566_4.gene"; gene_name "Isoform312566_4";
chr7	Mandalorion	CDS	107236454	107236517	.	+	.	transcript_id "Isoform312566_4"; gene_id "Isoform312566_4.gene"; gene_name "Isoform312566_4";
chr7	Mandalorion	exon	107252225	107252439	.	+	.	transcript_id "Isoform312566_4"; gene_id "Isoform312566_4.gene"; gene_name "Isoform312566_4";
chr7	Mandalorion	CDS	107252225	107252439	.	+	.	transcript_id "Isoform312566_4"; gene_id "Isoform312566_4.gene"; gene_name "Isoform312566_4";
chr7	Mandalorion	exon	107280969	107281061	.	+	.	transcript_id "Isoform312566_4"; gene_id "Isoform312566_4.gene"; gene_name "Isoform312566_4";
chr7	Mandalorion	CDS	107280969	107281061	.	+	.	transcript_id "Isoform312566_4"; gene_id "Isoform312566_4.gene"; gene_name "Isoform312566_4";
chr7	Mandalorion	exon	107285067	107285180	.	+	.	transcript_id "Isoform312566_4"; gene_id "Isoform312566_4.gene"; gene_name "Isoform312566_4";
chr7	Mandalorion	CDS	107285067	107285180	.	+	.	transcript_id "Isoform312566_4"; gene_id "Isoform312566_4.gene"; gene_name "Isoform312566_4";
chr7	Mandalorion	exon	107296774	107296905	.	+	.	transcript_id "Isoform312566_4"; gene_id "Isoform312566_4.gene"; gene_name "Isoform312566_4";
chr7	Mandalorion	CDS	107296774	107296905	.	+	.	transcript_id "Isoform312566_4"; gene_id "Isoform312566_4.gene"; gene_name "Isoform312566_4";
chr7	Mandalorion	exon	107307987	107308079	.	+	.	transcript_id "Isoform312566_4"; gene_id "Isoform312566_4.gene"; gene_name "Isoform312566_4";
chr7	Mandalorion	CDS	107307987	107308079	.	+	.	transcript_id "Isoform312566_4"; gene_id "Isoform312566_4.gene"; gene_name "Isoform312566_4";
chr7	Mandalorion	exon	107313793	107313904	.	+	.	transcript_id "Isoform312566_4"; gene_id "Isoform312566_4.gene"; gene_name "Isoform312566_4";
chr7	Mandalorion	CDS	107313793	107313904	.	+	.	transcript_id "Isoform312566_4"; gene_id "Isoform312566_4.gene"; gene_name "Isoform312566_4";
chr7	Mandalorion	exon	107315843	107315904	.	+	.	transcript_id "Isoform312566_4"; gene_id "Isoform312566_4.gene"; gene_name "Isoform312566_4";
chr7	Mandalorion	CDS	107315843	107315904	.	+	.	transcript_id "Isoform312566_4"; gene_id "Isoform312566_4.gene"; gene_name "Isoform312566_4";
chr7	Mandalorion	exon	107316912	107316987	.	+	.	transcript_id "Isoform312566_4"; gene_id "Isoform312566_4.gene"; gene_name "Isoform312566_4";
chr7	Mandalorion	CDS	107316912	107316987	.	+	.	transcript_id "Isoform312566_4"; gene_id "Isoform312566_4.gene"; gene_name "Isoform312566_4";
chr7	Mandalorion	exon	107318415	107318518	.	+	.	transcript_id "Isoform312566_4"; gene_id "Isoform312566_4.gene"; gene_name "Isoform312566_4";
chr7	Mandalorion	CDS	107318415	107318518	.	+	.	transcript_id "Isoform312566_4"; gene_id "Isoform312566_4.gene"; gene_name "Isoform312566_4";
chr7	Mandalorion	exon	107320538	107320605	.	+	.	transcript_id "Isoform312566_4"; gene_id "Isoform312566_4.gene"; gene_name "Isoform312566_4";
chr7	Mandalorion	CDS	107320538	107320605	.	+	.	transcript_id "Isoform312566_4"; gene_id "Isoform312566_4.gene"; gene_name "Isoform312566_4";
chr7	Mandalorion	exon	107321311	107321368	.	+	.	transcript_id "Isoform312566_4"; gene_id "Isoform312566_4.gene"; gene_name "Isoform312566_4";
chr7	Mandalorion	CDS	107321311	107321368	.	+	.	transcript_id "Isoform312566_4"; gene_id "Isoform312566_4.gene"; gene_name "Isoform312566_4";
chr7	Mandalorion	exon	107322144	107322185	.	+	.	transcript_id "Isoform312566_4"; gene_id "Isoform312566_4.gene"; gene_name "Isoform312566_4";
chr7	Mandalorion	CDS	107322144	107322185	.	+	.	transcript_id "Isoform312566_4"; gene_id "Isoform312566_4.gene"; gene_name "Isoform312566_4";
chr7	Mandalorion	exon	107326851	107326992	.	+	.	transcript_id "Isoform312566_4"; gene_id "Isoform312566_4.gene"; gene_name "Isoform312566_4";
chr7	Mandalorion	CDS	107326851	107326992	.	+	.	transcript_id "Isoform312566_4"; gene_id "Isoform312566_4.gene"; gene_name "Isoform312566_4";
chr7	Mandalorion	exon	107328346	107328472	.	+	.	transcript_id "Isoform312566_4"; gene_id "Isoform312566_4.gene"; gene_name "Isoform312566_4";
chr7	Mandalorion	CDS	107328346	107328472	.	+	.	transcript_id "Isoform312566_4"; gene_id "Isoform312566_4.gene"; gene_name "Isoform312566_4";
chr7	Mandalorion	exon	107329028	107329156	.	+	.	transcript_id "Isoform312566_4"; gene_id "Isoform312566_4.gene"; gene_name "Isoform312566_4";
chr7	Mandalorion	CDS	107329028	107329156	.	+	.	transcript_id "Isoform312566_4"; gene_id "Isoform312566_4.gene"; gene_name "Isoform312566_4";
chr7	Mandalorion	exon	107337048	107337198	.	+	.	transcript_id "Isoform312566_4"; gene_id "Isoform312566_4.gene"; gene_name "Isoform312566_4";
chr7	Mandalorion	CDS	107337048	107337198	.	+	.	transcript_id "Isoform312566_4"; gene_id "Isoform312566_4.gene"; gene_name "Isoform312566_4";
chr7	Mandalorion	exon	107337482	107337593	.	+	.	transcript_id "Isoform312566_4"; gene_id "Isoform312566_4.gene"; gene_name "Isoform312566_4";
chr7	Mandalorion	CDS	107337482	107337593	.	+	.	transcript_id "Isoform312566_4"; gene_id "Isoform312566_4.gene"; gene_name "Isoform312566_4";
chr7	Mandalorion	exon	107337808	107337896	.	+	.	transcript_id "Isoform312566_4"; gene_id "Isoform312566_4.gene"; gene_name "Isoform312566_4";
chr7	Mandalorion	CDS	107337808	107337896	.	+	.	transcript_id "Isoform312566_4"; gene_id "Isoform312566_4.gene"; gene_name "Isoform312566_4";
chr7	Mandalorion	exon	107338394	107338516	.	+	.	transcript_id "Isoform312566_4"; gene_id "Isoform312566_4.gene"; gene_name "Isoform312566_4";
chr7	Mandalorion	CDS	107338394	107338516	.	+	.	transcript_id "Isoform312566_4"; gene_id "Isoform312566_4.gene"; gene_name "Isoform312566_4";
chr7	Mandalorion	exon	107339715	107339840	.	+	.	transcript_id "Isoform312566_4"; gene_id "Isoform312566_4.gene"; gene_name "Isoform312566_4";
chr7	Mandalorion	CDS	107339715	107339840	.	+	.	transcript_id "Isoform312566_4"; gene_id "Isoform312566_4.gene"; gene_name "Isoform312566_4";
chr7	Mandalorion	exon	107342113	107342301	.	+	.	transcript_id "Isoform312566_4"; gene_id "Isoform312566_4.gene"; gene_name "Isoform312566_4";
chr7	Mandalorion	CDS	107342113	107342301	.	+	.	transcript_id "Isoform312566_4"; gene_id "Isoform312566_4.gene"; gene_name "Isoform312566_4";
chr7	Mandalorion	exon	107343384	107344093	.	+	.	transcript_id "Isoform312566_4"; gene_id "Isoform312566_4.gene"; gene_name "Isoform312566_4";
chr7	Mandalorion	CDS	107343384	107343575	.	+	.	transcript_id "Isoform312566_4"; gene_id "Isoform312566_4.gene"; gene_name "Isoform312566_4";
chr7	Mandalorion	stop_codon	107343576	107343578	.	+	.	transcript_id "Isoform312566_4"; gene_id "Isoform312566_4.gene"; gene_name "Isoform312566_4";
chr7	Mandalorion	transcript	108533624	108540892	.	+	.	transcript_id "Isoform312574_2176"; gene_id "Isoform312574_2176.gene"; gene_name "Isoform312574_2176";
chr7	Mandalorion	exon	108533624	108534014	.	+	.	transcript_id "Isoform312574_2176"; gene_id "Isoform312574_2176.gene"; gene_name "Isoform312574_2176";
chr7	Mandalorion	start_codon	108533639	108533641	.	+	.	transcript_id "Isoform312574_2176"; gene_id "Isoform312574_2176.gene"; gene_name "Isoform312574_2176";
chr7	Mandalorion	CDS	108533639	108534014	.	+	.	transcript_id "Isoform312574_2176"; gene_id "Isoform312574_2176.gene"; gene_name "Isoform312574_2176";
chr7	Mandalorion	exon	108536953	108537023	.	+	.	transcript_id "Isoform312574_2176"; gene_id "Isoform312574_2176.gene"; gene_name "Isoform312574_2176";
chr7	Mandalorion	CDS	108536953	108537023	.	+	.	transcript_id "Isoform312574_2176"; gene_id "Isoform312574_2176.gene"; gene_name "Isoform312574_2176";
chr7	Mandalorion	exon	108537243	108537322	.	+	.	transcript_id "Isoform312574_2176"; gene_id "Isoform312574_2176.gene"; gene_name "Isoform312574_2176";
chr7	Mandalorion	CDS	108537243	108537322	.	+	.	transcript_id "Isoform312574_2176"; gene_id "Isoform312574_2176.gene"; gene_name "Isoform312574_2176";
chr7	Mandalorion	exon	108537616	108537753	.	+	.	transcript_id "Isoform312574_2176"; gene_id "Isoform312574_2176.gene"; gene_name "Isoform312574_2176";
chr7	Mandalorion	CDS	108537616	108537753	.	+	.	transcript_id "Isoform312574_2176"; gene_id "Isoform312574_2176.gene"; gene_name "Isoform312574_2176";
chr7	Mandalorion	exon	108539397	108539488	.	+	.	transcript_id "Isoform312574_2176"; gene_id "Isoform312574_2176.gene"; gene_name "Isoform312574_2176";
chr7	Mandalorion	CDS	108539397	108539488	.	+	.	transcript_id "Isoform312574_2176"; gene_id "Isoform312574_2176.gene"; gene_name "Isoform312574_2176";
chr7	Mandalorion	exon	108539851	108539987	.	+	.	transcript_id "Isoform312574_2176"; gene_id "Isoform312574_2176.gene"; gene_name "Isoform312574_2176";
chr7	Mandalorion	CDS	108539851	108539987	.	+	.	transcript_id "Isoform312574_2176"; gene_id "Isoform312574_2176.gene"; gene_name "Isoform312574_2176";
chr7	Mandalorion	exon	108540101	108540214	.	+	.	transcript_id "Isoform312574_2176"; gene_id "Isoform312574_2176.gene"; gene_name "Isoform312574_2176";
chr7	Mandalorion	CDS	108540101	108540214	.	+	.	transcript_id "Isoform312574_2176"; gene_id "Isoform312574_2176.gene"; gene_name "Isoform312574_2176";
chr7	Mandalorion	exon	108540668	108540892	.	+	.	transcript_id "Isoform312574_2176"; gene_id "Isoform312574_2176.gene"; gene_name "Isoform312574_2176";
chr7	Mandalorion	CDS	108540668	108540742	.	+	.	transcript_id "Isoform312574_2176"; gene_id "Isoform312574_2176.gene"; gene_name "Isoform312574_2176";
chr7	Mandalorion	stop_codon	108540743	108540745	.	+	.	transcript_id "Isoform312574_2176"; gene_id "Isoform312574_2176.gene"; gene_name "Isoform312574_2176";
chr7	Mandalorion	transcript	109118403	109120979	.	+	.	transcript_id "Isoform312598_3551"; gene_id "Isoform312598_3551.gene"; gene_name "Isoform312598_3551";
chr7	Mandalorion	exon	109118403	109118429	.	+	.	transcript_id "Isoform312598_3551"; gene_id "Isoform312598_3551.gene"; gene_name "Isoform312598_3551";
chr7	Mandalorion	start_codon	109118427	109118429	.	+	.	transcript_id "Isoform312598_3551"; gene_id "Isoform312598_3551.gene"; gene_name "Isoform312598_3551";
chr7	Mandalorion	CDS	109118427	109118429	.	+	.	transcript_id "Isoform312598_3551"; gene_id "Isoform312598_3551.gene"; gene_name "Isoform312598_3551";
chr7	Mandalorion	exon	109118792	109118855	.	+	.	transcript_id "Isoform312598_3551"; gene_id "Isoform312598_3551.gene"; gene_name "Isoform312598_3551";
chr7	Mandalorion	CDS	109118792	109118855	.	+	.	transcript_id "Isoform312598_3551"; gene_id "Isoform312598_3551.gene"; gene_name "Isoform312598_3551";
chr7	Mandalorion	exon	109119125	109119200	.	+	.	transcript_id "Isoform312598_3551"; gene_id "Isoform312598_3551.gene"; gene_name "Isoform312598_3551";
chr7	Mandalorion	CDS	109119125	109119200	.	+	.	transcript_id "Isoform312598_3551"; gene_id "Isoform312598_3551.gene"; gene_name "Isoform312598_3551";
chr7	Mandalorion	exon	109119675	109119849	.	+	.	transcript_id "Isoform312598_3551"; gene_id "Isoform312598_3551.gene"; gene_name "Isoform312598_3551";
chr7	Mandalorion	CDS	109119675	109119849	.	+	.	transcript_id "Isoform312598_3551"; gene_id "Isoform312598_3551.gene"; gene_name "Isoform312598_3551";
chr7	Mandalorion	exon	109120808	109120979	.	+	.	transcript_id "Isoform312598_3551"; gene_id "Isoform312598_3551.gene"; gene_name "Isoform312598_3551";
chr7	Mandalorion	CDS	109120808	109120933	.	+	.	transcript_id "Isoform312598_3551"; gene_id "Isoform312598_3551.gene"; gene_name "Isoform312598_3551";
chr7	Mandalorion	stop_codon	109120934	109120936	.	+	.	transcript_id "Isoform312598_3551"; gene_id "Isoform312598_3551.gene"; gene_name "Isoform312598_3551";
chr7	Mandalorion	transcript	109118403	109121578	.	+	.	transcript_id "Isoform312599_223"; gene_id "Isoform312599_223.gene"; gene_name "Isoform312599_223";
chr7	Mandalorion	exon	109118403	109118429	.	+	.	transcript_id "Isoform312599_223"; gene_id "Isoform312599_223.gene"; gene_name "Isoform312599_223";
chr7	Mandalorion	start_codon	109118427	109118429	.	+	.	transcript_id "Isoform312599_223"; gene_id "Isoform312599_223.gene"; gene_name "Isoform312599_223";
chr7	Mandalorion	CDS	109118427	109118429	.	+	.	transcript_id "Isoform312599_223"; gene_id "Isoform312599_223.gene"; gene_name "Isoform312599_223";
chr7	Mandalorion	exon	109118792	109118855	.	+	.	transcript_id "Isoform312599_223"; gene_id "Isoform312599_223.gene"; gene_name "Isoform312599_223";
chr7	Mandalorion	CDS	109118792	109118855	.	+	.	transcript_id "Isoform312599_223"; gene_id "Isoform312599_223.gene"; gene_name "Isoform312599_223";
chr7	Mandalorion	exon	109119125	109119200	.	+	.	transcript_id "Isoform312599_223"; gene_id "Isoform312599_223.gene"; gene_name "Isoform312599_223";
chr7	Mandalorion	CDS	109119125	109119200	.	+	.	transcript_id "Isoform312599_223"; gene_id "Isoform312599_223.gene"; gene_name "Isoform312599_223";
chr7	Mandalorion	exon	109119675	109119849	.	+	.	transcript_id "Isoform312599_223"; gene_id "Isoform312599_223.gene"; gene_name "Isoform312599_223";
chr7	Mandalorion	CDS	109119675	109119849	.	+	.	transcript_id "Isoform312599_223"; gene_id "Isoform312599_223.gene"; gene_name "Isoform312599_223";
chr7	Mandalorion	exon	109120808	109121578	.	+	.	transcript_id "Isoform312599_223"; gene_id "Isoform312599_223.gene"; gene_name "Isoform312599_223";
chr7	Mandalorion	CDS	109120808	109120933	.	+	.	transcript_id "Isoform312599_223"; gene_id "Isoform312599_223.gene"; gene_name "Isoform312599_223";
chr7	Mandalorion	stop_codon	109120934	109120936	.	+	.	transcript_id "Isoform312599_223"; gene_id "Isoform312599_223.gene"; gene_name "Isoform312599_223";
chr7	Mandalorion	transcript	109118432	109120975	.	+	.	transcript_id "Isoform312605_45"; gene_id "Isoform312605_45.gene"; gene_name "Isoform312605_45";
chr7	Mandalorion	exon	109118432	109118682	.	+	.	transcript_id "Isoform312605_45"; gene_id "Isoform312605_45.gene"; gene_name "Isoform312605_45";
chr7	Mandalorion	exon	109118792	109118855	.	+	.	transcript_id "Isoform312605_45"; gene_id "Isoform312605_45.gene"; gene_name "Isoform312605_45";
chr7	Mandalorion	exon	109119125	109119200	.	+	.	transcript_id "Isoform312605_45"; gene_id "Isoform312605_45.gene"; gene_name "Isoform312605_45";
chr7	Mandalorion	start_codon	109119169	109119171	.	+	.	transcript_id "Isoform312605_45"; gene_id "Isoform312605_45.gene"; gene_name "Isoform312605_45";
chr7	Mandalorion	CDS	109119169	109119200	.	+	.	transcript_id "Isoform312605_45"; gene_id "Isoform312605_45.gene"; gene_name "Isoform312605_45";
chr7	Mandalorion	exon	109119675	109119849	.	+	.	transcript_id "Isoform312605_45"; gene_id "Isoform312605_45.gene"; gene_name "Isoform312605_45";
chr7	Mandalorion	CDS	109119675	109119849	.	+	.	transcript_id "Isoform312605_45"; gene_id "Isoform312605_45.gene"; gene_name "Isoform312605_45";
chr7	Mandalorion	exon	109120808	109120975	.	+	.	transcript_id "Isoform312605_45"; gene_id "Isoform312605_45.gene"; gene_name "Isoform312605_45";
chr7	Mandalorion	CDS	109120808	109120933	.	+	.	transcript_id "Isoform312605_45"; gene_id "Isoform312605_45.gene"; gene_name "Isoform312605_45";
chr7	Mandalorion	stop_codon	109120934	109120936	.	+	.	transcript_id "Isoform312605_45"; gene_id "Isoform312605_45.gene"; gene_name "Isoform312605_45";
chr7	Mandalorion	transcript	109118889	109120979	.	+	.	transcript_id "Isoform312613_54"; gene_id "Isoform312613_54.gene"; gene_name "Isoform312613_54";
chr7	Mandalorion	exon	109118889	109119200	.	+	.	transcript_id "Isoform312613_54"; gene_id "Isoform312613_54.gene"; gene_name "Isoform312613_54";
chr7	Mandalorion	start_codon	109119169	109119171	.	+	.	transcript_id "Isoform312613_54"; gene_id "Isoform312613_54.gene"; gene_name "Isoform312613_54";
chr7	Mandalorion	CDS	109119169	109119200	.	+	.	transcript_id "Isoform312613_54"; gene_id "Isoform312613_54.gene"; gene_name "Isoform312613_54";
chr7	Mandalorion	exon	109119675	109119849	.	+	.	transcript_id "Isoform312613_54"; gene_id "Isoform312613_54.gene"; gene_name "Isoform312613_54";
chr7	Mandalorion	CDS	109119675	109119849	.	+	.	transcript_id "Isoform312613_54"; gene_id "Isoform312613_54.gene"; gene_name "Isoform312613_54";
chr7	Mandalorion	exon	109120808	109120979	.	+	.	transcript_id "Isoform312613_54"; gene_id "Isoform312613_54.gene"; gene_name "Isoform312613_54";
chr7	Mandalorion	CDS	109120808	109120933	.	+	.	transcript_id "Isoform312613_54"; gene_id "Isoform312613_54.gene"; gene_name "Isoform312613_54";
chr7	Mandalorion	stop_codon	109120934	109120936	.	+	.	transcript_id "Isoform312613_54"; gene_id "Isoform312613_54.gene"; gene_name "Isoform312613_54";
chr7	Mandalorion	transcript	109168819	109201873	.	-	.	transcript_id "Isoform312626_5"; gene_id "Isoform312626_5.gene"; gene_name "Isoform312626_5";
chr7	Mandalorion	exon	109168819	109169318	.	-	.	transcript_id "Isoform312626_5"; gene_id "Isoform312626_5.gene"; gene_name "Isoform312626_5";
chr7	Mandalorion	exon	109201762	109201873	.	-	.	transcript_id "Isoform312626_5"; gene_id "Isoform312626_5.gene"; gene_name "Isoform312626_5";
chr7	Mandalorion	transcript	109123127	109125119	.	-	.	transcript_id "Isoform312630_137"; gene_id "Isoform312630_137.gene"; gene_name "Isoform312630_137";
chr7	Mandalorion	exon	109123127	109123887	.	-	.	transcript_id "Isoform312630_137"; gene_id "Isoform312630_137.gene"; gene_name "Isoform312630_137";
chr7	Mandalorion	exon	109124470	109124556	.	-	.	transcript_id "Isoform312630_137"; gene_id "Isoform312630_137.gene"; gene_name "Isoform312630_137";
chr7	Mandalorion	exon	109124746	109125119	.	-	.	transcript_id "Isoform312630_137"; gene_id "Isoform312630_137.gene"; gene_name "Isoform312630_137";
chr7	Mandalorion	transcript	109123127	109125650	.	-	.	transcript_id "Isoform312632_12"; gene_id "Isoform312632_12.gene"; gene_name "Isoform312632_12";
chr7	Mandalorion	exon	109123127	109123887	.	-	.	transcript_id "Isoform312632_12"; gene_id "Isoform312632_12.gene"; gene_name "Isoform312632_12";
chr7	Mandalorion	CDS	109123856	109123887	.	-	.	transcript_id "Isoform312632_12"; gene_id "Isoform312632_12.gene"; gene_name "Isoform312632_12";
chr7	Mandalorion	stop_codon	109123853	109123855	.	-	.	transcript_id "Isoform312632_12"; gene_id "Isoform312632_12.gene"; gene_name "Isoform312632_12";
chr7	Mandalorion	exon	109124470	109124556	.	-	.	transcript_id "Isoform312632_12"; gene_id "Isoform312632_12.gene"; gene_name "Isoform312632_12";
chr7	Mandalorion	CDS	109124470	109124556	.	-	.	transcript_id "Isoform312632_12"; gene_id "Isoform312632_12.gene"; gene_name "Isoform312632_12";
chr7	Mandalorion	exon	109124746	109124985	.	-	.	transcript_id "Isoform312632_12"; gene_id "Isoform312632_12.gene"; gene_name "Isoform312632_12";
chr7	Mandalorion	CDS	109124746	109124985	.	-	.	transcript_id "Isoform312632_12"; gene_id "Isoform312632_12.gene"; gene_name "Isoform312632_12";
chr7	Mandalorion	exon	109125433	109125650	.	-	.	transcript_id "Isoform312632_12"; gene_id "Isoform312632_12.gene"; gene_name "Isoform312632_12";
chr7	Mandalorion	start_codon	109125542	109125544	.	-	.	transcript_id "Isoform312632_12"; gene_id "Isoform312632_12.gene"; gene_name "Isoform312632_12";
chr7	Mandalorion	CDS	109125433	109125544	.	-	.	transcript_id "Isoform312632_12"; gene_id "Isoform312632_12.gene"; gene_name "Isoform312632_12";
chr7	Mandalorion	transcript	109123127	109130830	.	-	.	transcript_id "Isoform312639_13"; gene_id "Isoform312639_13.gene"; gene_name "Isoform312639_13";
chr7	Mandalorion	exon	109123127	109123887	.	-	.	transcript_id "Isoform312639_13"; gene_id "Isoform312639_13.gene"; gene_name "Isoform312639_13";
chr7	Mandalorion	CDS	109123856	109123887	.	-	.	transcript_id "Isoform312639_13"; gene_id "Isoform312639_13.gene"; gene_name "Isoform312639_13";
chr7	Mandalorion	stop_codon	109123853	109123855	.	-	.	transcript_id "Isoform312639_13"; gene_id "Isoform312639_13.gene"; gene_name "Isoform312639_13";
chr7	Mandalorion	exon	109124470	109124556	.	-	.	transcript_id "Isoform312639_13"; gene_id "Isoform312639_13.gene"; gene_name "Isoform312639_13";
chr7	Mandalorion	CDS	109124470	109124556	.	-	.	transcript_id "Isoform312639_13"; gene_id "Isoform312639_13.gene"; gene_name "Isoform312639_13";
chr7	Mandalorion	exon	109124746	109124985	.	-	.	transcript_id "Isoform312639_13"; gene_id "Isoform312639_13.gene"; gene_name "Isoform312639_13";
chr7	Mandalorion	CDS	109124746	109124985	.	-	.	transcript_id "Isoform312639_13"; gene_id "Isoform312639_13.gene"; gene_name "Isoform312639_13";
chr7	Mandalorion	exon	109125433	109125544	.	-	.	transcript_id "Isoform312639_13"; gene_id "Isoform312639_13.gene"; gene_name "Isoform312639_13";
chr7	Mandalorion	CDS	109125433	109125544	.	-	.	transcript_id "Isoform312639_13"; gene_id "Isoform312639_13.gene"; gene_name "Isoform312639_13";
chr7	Mandalorion	exon	109126551	109126592	.	-	.	transcript_id "Isoform312639_13"; gene_id "Isoform312639_13.gene"; gene_name "Isoform312639_13";
chr7	Mandalorion	CDS	109126551	109126592	.	-	.	transcript_id "Isoform312639_13"; gene_id "Isoform312639_13.gene"; gene_name "Isoform312639_13";
chr7	Mandalorion	exon	109126821	109126998	.	-	.	transcript_id "Isoform312639_13"; gene_id "Isoform312639_13.gene"; gene_name "Isoform312639_13";
chr7	Mandalorion	CDS	109126821	109126998	.	-	.	transcript_id "Isoform312639_13"; gene_id "Isoform312639_13.gene"; gene_name "Isoform312639_13";
chr7	Mandalorion	exon	109130289	109130437	.	-	.	transcript_id "Isoform312639_13"; gene_id "Isoform312639_13.gene"; gene_name "Isoform312639_13";
chr7	Mandalorion	start_codon	109130414	109130416	.	-	.	transcript_id "Isoform312639_13"; gene_id "Isoform312639_13.gene"; gene_name "Isoform312639_13";
chr7	Mandalorion	CDS	109130289	109130416	.	-	.	transcript_id "Isoform312639_13"; gene_id "Isoform312639_13.gene"; gene_name "Isoform312639_13";
chr7	Mandalorion	exon	109130754	109130830	.	-	.	transcript_id "Isoform312639_13"; gene_id "Isoform312639_13.gene"; gene_name "Isoform312639_13";
chr7	Mandalorion	transcript	109123127	109201873	.	-	.	transcript_id "Isoform312658_58"; gene_id "Isoform312658_58.gene"; gene_name "Isoform312658_58";
chr7	Mandalorion	exon	109123127	109123887	.	-	.	transcript_id "Isoform312658_58"; gene_id "Isoform312658_58.gene"; gene_name "Isoform312658_58";
chr7	Mandalorion	CDS	109123856	109123887	.	-	.	transcript_id "Isoform312658_58"; gene_id "Isoform312658_58.gene"; gene_name "Isoform312658_58";
chr7	Mandalorion	stop_codon	109123853	109123855	.	-	.	transcript_id "Isoform312658_58"; gene_id "Isoform312658_58.gene"; gene_name "Isoform312658_58";
chr7	Mandalorion	exon	109124470	109124556	.	-	.	transcript_id "Isoform312658_58"; gene_id "Isoform312658_58.gene"; gene_name "Isoform312658_58";
chr7	Mandalorion	CDS	109124470	109124556	.	-	.	transcript_id "Isoform312658_58"; gene_id "Isoform312658_58.gene"; gene_name "Isoform312658_58";
chr7	Mandalorion	exon	109124746	109124985	.	-	.	transcript_id "Isoform312658_58"; gene_id "Isoform312658_58.gene"; gene_name "Isoform312658_58";
chr7	Mandalorion	CDS	109124746	109124985	.	-	.	transcript_id "Isoform312658_58"; gene_id "Isoform312658_58.gene"; gene_name "Isoform312658_58";
chr7	Mandalorion	exon	109125433	109125544	.	-	.	transcript_id "Isoform312658_58"; gene_id "Isoform312658_58.gene"; gene_name "Isoform312658_58";
chr7	Mandalorion	CDS	109125433	109125544	.	-	.	transcript_id "Isoform312658_58"; gene_id "Isoform312658_58.gene"; gene_name "Isoform312658_58";
chr7	Mandalorion	exon	109126551	109126592	.	-	.	transcript_id "Isoform312658_58"; gene_id "Isoform312658_58.gene"; gene_name "Isoform312658_58";
chr7	Mandalorion	CDS	109126551	109126592	.	-	.	transcript_id "Isoform312658_58"; gene_id "Isoform312658_58.gene"; gene_name "Isoform312658_58";
chr7	Mandalorion	exon	109126821	109126998	.	-	.	transcript_id "Isoform312658_58"; gene_id "Isoform312658_58.gene"; gene_name "Isoform312658_58";
chr7	Mandalorion	CDS	109126821	109126998	.	-	.	transcript_id "Isoform312658_58"; gene_id "Isoform312658_58.gene"; gene_name "Isoform312658_58";
chr7	Mandalorion	exon	109130289	109130437	.	-	.	transcript_id "Isoform312658_58"; gene_id "Isoform312658_58.gene"; gene_name "Isoform312658_58";
chr7	Mandalorion	CDS	109130289	109130437	.	-	.	transcript_id "Isoform312658_58"; gene_id "Isoform312658_58.gene"; gene_name "Isoform312658_58";
chr7	Mandalorion	exon	109133841	109133981	.	-	.	transcript_id "Isoform312658_58"; gene_id "Isoform312658_58.gene"; gene_name "Isoform312658_58";
chr7	Mandalorion	CDS	109133841	109133981	.	-	.	transcript_id "Isoform312658_58"; gene_id "Isoform312658_58.gene"; gene_name "Isoform312658_58";
chr7	Mandalorion	exon	109134501	109134578	.	-	.	transcript_id "Isoform312658_58"; gene_id "Isoform312658_58.gene"; gene_name "Isoform312658_58";
chr7	Mandalorion	CDS	109134501	109134578	.	-	.	transcript_id "Isoform312658_58"; gene_id "Isoform312658_58.gene"; gene_name "Isoform312658_58";
chr7	Mandalorion	exon	109137483	109137552	.	-	.	transcript_id "Isoform312658_58"; gene_id "Isoform312658_58.gene"; gene_name "Isoform312658_58";
chr7	Mandalorion	CDS	109137483	109137552	.	-	.	transcript_id "Isoform312658_58"; gene_id "Isoform312658_58.gene"; gene_name "Isoform312658_58";
chr7	Mandalorion	exon	109138141	109138250	.	-	.	transcript_id "Isoform312658_58"; gene_id "Isoform312658_58.gene"; gene_name "Isoform312658_58";
chr7	Mandalorion	CDS	109138141	109138250	.	-	.	transcript_id "Isoform312658_58"; gene_id "Isoform312658_58.gene"; gene_name "Isoform312658_58";
chr7	Mandalorion	exon	109138869	109139053	.	-	.	transcript_id "Isoform312658_58"; gene_id "Isoform312658_58.gene"; gene_name "Isoform312658_58";
chr7	Mandalorion	CDS	109138869	109139053	.	-	.	transcript_id "Isoform312658_58"; gene_id "Isoform312658_58.gene"; gene_name "Isoform312658_58";
chr7	Mandalorion	exon	109139599	109139643	.	-	.	transcript_id "Isoform312658_58"; gene_id "Isoform312658_58.gene"; gene_name "Isoform312658_58";
chr7	Mandalorion	CDS	109139599	109139643	.	-	.	transcript_id "Isoform312658_58"; gene_id "Isoform312658_58.gene"; gene_name "Isoform312658_58";
chr7	Mandalorion	exon	109140543	109140639	.	-	.	transcript_id "Isoform312658_58"; gene_id "Isoform312658_58.gene"; gene_name "Isoform312658_58";
chr7	Mandalorion	CDS	109140543	109140639	.	-	.	transcript_id "Isoform312658_58"; gene_id "Isoform312658_58.gene"; gene_name "Isoform312658_58";
chr7	Mandalorion	exon	109141527	109141742	.	-	.	transcript_id "Isoform312658_58"; gene_id "Isoform312658_58.gene"; gene_name "Isoform312658_58";
chr7	Mandalorion	CDS	109141527	109141742	.	-	.	transcript_id "Isoform312658_58"; gene_id "Isoform312658_58.gene"; gene_name "Isoform312658_58";
chr7	Mandalorion	exon	109144284	109144435	.	-	.	transcript_id "Isoform312658_58"; gene_id "Isoform312658_58.gene"; gene_name "Isoform312658_58";
chr7	Mandalorion	CDS	109144284	109144435	.	-	.	transcript_id "Isoform312658_58"; gene_id "Isoform312658_58.gene"; gene_name "Isoform312658_58";
chr7	Mandalorion	exon	109152182	109152318	.	-	.	transcript_id "Isoform312658_58"; gene_id "Isoform312658_58.gene"; gene_name "Isoform312658_58";
chr7	Mandalorion	CDS	109152182	109152318	.	-	.	transcript_id "Isoform312658_58"; gene_id "Isoform312658_58.gene"; gene_name "Isoform312658_58";
chr7	Mandalorion	exon	109155418	109156668	.	-	.	transcript_id "Isoform312658_58"; gene_id "Isoform312658_58.gene"; gene_name "Isoform312658_58";
chr7	Mandalorion	CDS	109155418	109156668	.	-	.	transcript_id "Isoform312658_58"; gene_id "Isoform312658_58.gene"; gene_name "Isoform312658_58";
chr7	Mandalorion	exon	109169214	109169318	.	-	.	transcript_id "Isoform312658_58"; gene_id "Isoform312658_58.gene"; gene_name "Isoform312658_58";
chr7	Mandalorion	start_codon	109169291	109169293	.	-	.	transcript_id "Isoform312658_58"; gene_id "Isoform312658_58.gene"; gene_name "Isoform312658_58";
chr7	Mandalorion	CDS	109169214	109169293	.	-	.	transcript_id "Isoform312658_58"; gene_id "Isoform312658_58.gene"; gene_name "Isoform312658_58";
chr7	Mandalorion	exon	109201762	109201873	.	-	.	transcript_id "Isoform312658_58"; gene_id "Isoform312658_58.gene"; gene_name "Isoform312658_58";
chr7	Mandalorion	transcript	109123127	109215788	.	-	.	transcript_id "Isoform312660_16"; gene_id "Isoform312660_16.gene"; gene_name "Isoform312660_16";
chr7	Mandalorion	exon	109123127	109123887	.	-	.	transcript_id "Isoform312660_16"; gene_id "Isoform312660_16.gene"; gene_name "Isoform312660_16";
chr7	Mandalorion	CDS	109123856	109123887	.	-	.	transcript_id "Isoform312660_16"; gene_id "Isoform312660_16.gene"; gene_name "Isoform312660_16";
chr7	Mandalorion	stop_codon	109123853	109123855	.	-	.	transcript_id "Isoform312660_16"; gene_id "Isoform312660_16.gene"; gene_name "Isoform312660_16";
chr7	Mandalorion	exon	109124470	109124556	.	-	.	transcript_id "Isoform312660_16"; gene_id "Isoform312660_16.gene"; gene_name "Isoform312660_16";
chr7	Mandalorion	CDS	109124470	109124556	.	-	.	transcript_id "Isoform312660_16"; gene_id "Isoform312660_16.gene"; gene_name "Isoform312660_16";
chr7	Mandalorion	exon	109124746	109124985	.	-	.	transcript_id "Isoform312660_16"; gene_id "Isoform312660_16.gene"; gene_name "Isoform312660_16";
chr7	Mandalorion	CDS	109124746	109124985	.	-	.	transcript_id "Isoform312660_16"; gene_id "Isoform312660_16.gene"; gene_name "Isoform312660_16";
chr7	Mandalorion	exon	109125433	109125544	.	-	.	transcript_id "Isoform312660_16"; gene_id "Isoform312660_16.gene"; gene_name "Isoform312660_16";
chr7	Mandalorion	CDS	109125433	109125544	.	-	.	transcript_id "Isoform312660_16"; gene_id "Isoform312660_16.gene"; gene_name "Isoform312660_16";
chr7	Mandalorion	exon	109126551	109126592	.	-	.	transcript_id "Isoform312660_16"; gene_id "Isoform312660_16.gene"; gene_name "Isoform312660_16";
chr7	Mandalorion	CDS	109126551	109126592	.	-	.	transcript_id "Isoform312660_16"; gene_id "Isoform312660_16.gene"; gene_name "Isoform312660_16";
chr7	Mandalorion	exon	109126821	109126998	.	-	.	transcript_id "Isoform312660_16"; gene_id "Isoform312660_16.gene"; gene_name "Isoform312660_16";
chr7	Mandalorion	CDS	109126821	109126998	.	-	.	transcript_id "Isoform312660_16"; gene_id "Isoform312660_16.gene"; gene_name "Isoform312660_16";
chr7	Mandalorion	exon	109130289	109130437	.	-	.	transcript_id "Isoform312660_16"; gene_id "Isoform312660_16.gene"; gene_name "Isoform312660_16";
chr7	Mandalorion	CDS	109130289	109130437	.	-	.	transcript_id "Isoform312660_16"; gene_id "Isoform312660_16.gene"; gene_name "Isoform312660_16";
chr7	Mandalorion	exon	109133841	109133981	.	-	.	transcript_id "Isoform312660_16"; gene_id "Isoform312660_16.gene"; gene_name "Isoform312660_16";
chr7	Mandalorion	CDS	109133841	109133981	.	-	.	transcript_id "Isoform312660_16"; gene_id "Isoform312660_16.gene"; gene_name "Isoform312660_16";
chr7	Mandalorion	exon	109134501	109134578	.	-	.	transcript_id "Isoform312660_16"; gene_id "Isoform312660_16.gene"; gene_name "Isoform312660_16";
chr7	Mandalorion	CDS	109134501	109134578	.	-	.	transcript_id "Isoform312660_16"; gene_id "Isoform312660_16.gene"; gene_name "Isoform312660_16";
chr7	Mandalorion	exon	109137483	109137552	.	-	.	transcript_id "Isoform312660_16"; gene_id "Isoform312660_16.gene"; gene_name "Isoform312660_16";
chr7	Mandalorion	CDS	109137483	109137552	.	-	.	transcript_id "Isoform312660_16"; gene_id "Isoform312660_16.gene"; gene_name "Isoform312660_16";
chr7	Mandalorion	exon	109138141	109138250	.	-	.	transcript_id "Isoform312660_16"; gene_id "Isoform312660_16.gene"; gene_name "Isoform312660_16";
chr7	Mandalorion	CDS	109138141	109138250	.	-	.	transcript_id "Isoform312660_16"; gene_id "Isoform312660_16.gene"; gene_name "Isoform312660_16";
chr7	Mandalorion	exon	109138869	109139053	.	-	.	transcript_id "Isoform312660_16"; gene_id "Isoform312660_16.gene"; gene_name "Isoform312660_16";
chr7	Mandalorion	CDS	109138869	109139053	.	-	.	transcript_id "Isoform312660_16"; gene_id "Isoform312660_16.gene"; gene_name "Isoform312660_16";
chr7	Mandalorion	exon	109139599	109139643	.	-	.	transcript_id "Isoform312660_16"; gene_id "Isoform312660_16.gene"; gene_name "Isoform312660_16";
chr7	Mandalorion	CDS	109139599	109139643	.	-	.	transcript_id "Isoform312660_16"; gene_id "Isoform312660_16.gene"; gene_name "Isoform312660_16";
chr7	Mandalorion	exon	109140543	109140639	.	-	.	transcript_id "Isoform312660_16"; gene_id "Isoform312660_16.gene"; gene_name "Isoform312660_16";
chr7	Mandalorion	CDS	109140543	109140639	.	-	.	transcript_id "Isoform312660_16"; gene_id "Isoform312660_16.gene"; gene_name "Isoform312660_16";
chr7	Mandalorion	exon	109141527	109141742	.	-	.	transcript_id "Isoform312660_16"; gene_id "Isoform312660_16.gene"; gene_name "Isoform312660_16";
chr7	Mandalorion	CDS	109141527	109141742	.	-	.	transcript_id "Isoform312660_16"; gene_id "Isoform312660_16.gene"; gene_name "Isoform312660_16";
chr7	Mandalorion	exon	109144284	109144435	.	-	.	transcript_id "Isoform312660_16"; gene_id "Isoform312660_16.gene"; gene_name "Isoform312660_16";
chr7	Mandalorion	CDS	109144284	109144435	.	-	.	transcript_id "Isoform312660_16"; gene_id "Isoform312660_16.gene"; gene_name "Isoform312660_16";
chr7	Mandalorion	exon	109152182	109152318	.	-	.	transcript_id "Isoform312660_16"; gene_id "Isoform312660_16.gene"; gene_name "Isoform312660_16";
chr7	Mandalorion	CDS	109152182	109152318	.	-	.	transcript_id "Isoform312660_16"; gene_id "Isoform312660_16.gene"; gene_name "Isoform312660_16";
chr7	Mandalorion	exon	109155418	109156668	.	-	.	transcript_id "Isoform312660_16"; gene_id "Isoform312660_16.gene"; gene_name "Isoform312660_16";
chr7	Mandalorion	CDS	109155418	109156668	.	-	.	transcript_id "Isoform312660_16"; gene_id "Isoform312660_16.gene"; gene_name "Isoform312660_16";
chr7	Mandalorion	exon	109169214	109169318	.	-	.	transcript_id "Isoform312660_16"; gene_id "Isoform312660_16.gene"; gene_name "Isoform312660_16";
chr7	Mandalorion	start_codon	109169291	109169293	.	-	.	transcript_id "Isoform312660_16"; gene_id "Isoform312660_16.gene"; gene_name "Isoform312660_16";
chr7	Mandalorion	CDS	109169214	109169293	.	-	.	transcript_id "Isoform312660_16"; gene_id "Isoform312660_16.gene"; gene_name "Isoform312660_16";
chr7	Mandalorion	exon	109215505	109215788	.	-	.	transcript_id "Isoform312660_16"; gene_id "Isoform312660_16.gene"; gene_name "Isoform312660_16";
chr7	Mandalorion	transcript	109123127	109302795	.	-	.	transcript_id "Isoform312664_6"; gene_id "Isoform312664_6.gene"; gene_name "Isoform312664_6";
chr7	Mandalorion	exon	109123127	109123887	.	-	.	transcript_id "Isoform312664_6"; gene_id "Isoform312664_6.gene"; gene_name "Isoform312664_6";
chr7	Mandalorion	CDS	109123856	109123887	.	-	.	transcript_id "Isoform312664_6"; gene_id "Isoform312664_6.gene"; gene_name "Isoform312664_6";
chr7	Mandalorion	stop_codon	109123853	109123855	.	-	.	transcript_id "Isoform312664_6"; gene_id "Isoform312664_6.gene"; gene_name "Isoform312664_6";
chr7	Mandalorion	exon	109124470	109124556	.	-	.	transcript_id "Isoform312664_6"; gene_id "Isoform312664_6.gene"; gene_name "Isoform312664_6";
chr7	Mandalorion	CDS	109124470	109124556	.	-	.	transcript_id "Isoform312664_6"; gene_id "Isoform312664_6.gene"; gene_name "Isoform312664_6";
chr7	Mandalorion	exon	109124746	109124985	.	-	.	transcript_id "Isoform312664_6"; gene_id "Isoform312664_6.gene"; gene_name "Isoform312664_6";
chr7	Mandalorion	CDS	109124746	109124985	.	-	.	transcript_id "Isoform312664_6"; gene_id "Isoform312664_6.gene"; gene_name "Isoform312664_6";
chr7	Mandalorion	exon	109125433	109125544	.	-	.	transcript_id "Isoform312664_6"; gene_id "Isoform312664_6.gene"; gene_name "Isoform312664_6";
chr7	Mandalorion	CDS	109125433	109125544	.	-	.	transcript_id "Isoform312664_6"; gene_id "Isoform312664_6.gene"; gene_name "Isoform312664_6";
chr7	Mandalorion	exon	109126551	109126592	.	-	.	transcript_id "Isoform312664_6"; gene_id "Isoform312664_6.gene"; gene_name "Isoform312664_6";
chr7	Mandalorion	CDS	109126551	109126592	.	-	.	transcript_id "Isoform312664_6"; gene_id "Isoform312664_6.gene"; gene_name "Isoform312664_6";
chr7	Mandalorion	exon	109126821	109126998	.	-	.	transcript_id "Isoform312664_6"; gene_id "Isoform312664_6.gene"; gene_name "Isoform312664_6";
chr7	Mandalorion	CDS	109126821	109126998	.	-	.	transcript_id "Isoform312664_6"; gene_id "Isoform312664_6.gene"; gene_name "Isoform312664_6";
chr7	Mandalorion	exon	109130289	109130437	.	-	.	transcript_id "Isoform312664_6"; gene_id "Isoform312664_6.gene"; gene_name "Isoform312664_6";
chr7	Mandalorion	CDS	109130289	109130437	.	-	.	transcript_id "Isoform312664_6"; gene_id "Isoform312664_6.gene"; gene_name "Isoform312664_6";
chr7	Mandalorion	exon	109133841	109133981	.	-	.	transcript_id "Isoform312664_6"; gene_id "Isoform312664_6.gene"; gene_name "Isoform312664_6";
chr7	Mandalorion	CDS	109133841	109133981	.	-	.	transcript_id "Isoform312664_6"; gene_id "Isoform312664_6.gene"; gene_name "Isoform312664_6";
chr7	Mandalorion	exon	109134501	109134578	.	-	.	transcript_id "Isoform312664_6"; gene_id "Isoform312664_6.gene"; gene_name "Isoform312664_6";
chr7	Mandalorion	CDS	109134501	109134578	.	-	.	transcript_id "Isoform312664_6"; gene_id "Isoform312664_6.gene"; gene_name "Isoform312664_6";
chr7	Mandalorion	exon	109137483	109137552	.	-	.	transcript_id "Isoform312664_6"; gene_id "Isoform312664_6.gene"; gene_name "Isoform312664_6";
chr7	Mandalorion	CDS	109137483	109137552	.	-	.	transcript_id "Isoform312664_6"; gene_id "Isoform312664_6.gene"; gene_name "Isoform312664_6";
chr7	Mandalorion	exon	109138141	109138250	.	-	.	transcript_id "Isoform312664_6"; gene_id "Isoform312664_6.gene"; gene_name "Isoform312664_6";
chr7	Mandalorion	CDS	109138141	109138250	.	-	.	transcript_id "Isoform312664_6"; gene_id "Isoform312664_6.gene"; gene_name "Isoform312664_6";
chr7	Mandalorion	exon	109138869	109139053	.	-	.	transcript_id "Isoform312664_6"; gene_id "Isoform312664_6.gene"; gene_name "Isoform312664_6";
chr7	Mandalorion	CDS	109138869	109139053	.	-	.	transcript_id "Isoform312664_6"; gene_id "Isoform312664_6.gene"; gene_name "Isoform312664_6";
chr7	Mandalorion	exon	109139599	109139643	.	-	.	transcript_id "Isoform312664_6"; gene_id "Isoform312664_6.gene"; gene_name "Isoform312664_6";
chr7	Mandalorion	CDS	109139599	109139643	.	-	.	transcript_id "Isoform312664_6"; gene_id "Isoform312664_6.gene"; gene_name "Isoform312664_6";
chr7	Mandalorion	exon	109140543	109140639	.	-	.	transcript_id "Isoform312664_6"; gene_id "Isoform312664_6.gene"; gene_name "Isoform312664_6";
chr7	Mandalorion	CDS	109140543	109140639	.	-	.	transcript_id "Isoform312664_6"; gene_id "Isoform312664_6.gene"; gene_name "Isoform312664_6";
chr7	Mandalorion	exon	109141527	109141742	.	-	.	transcript_id "Isoform312664_6"; gene_id "Isoform312664_6.gene"; gene_name "Isoform312664_6";
chr7	Mandalorion	CDS	109141527	109141742	.	-	.	transcript_id "Isoform312664_6"; gene_id "Isoform312664_6.gene"; gene_name "Isoform312664_6";
chr7	Mandalorion	exon	109144284	109144435	.	-	.	transcript_id "Isoform312664_6"; gene_id "Isoform312664_6.gene"; gene_name "Isoform312664_6";
chr7	Mandalorion	CDS	109144284	109144435	.	-	.	transcript_id "Isoform312664_6"; gene_id "Isoform312664_6.gene"; gene_name "Isoform312664_6";
chr7	Mandalorion	exon	109152182	109152318	.	-	.	transcript_id "Isoform312664_6"; gene_id "Isoform312664_6.gene"; gene_name "Isoform312664_6";
chr7	Mandalorion	CDS	109152182	109152318	.	-	.	transcript_id "Isoform312664_6"; gene_id "Isoform312664_6.gene"; gene_name "Isoform312664_6";
chr7	Mandalorion	exon	109155418	109156668	.	-	.	transcript_id "Isoform312664_6"; gene_id "Isoform312664_6.gene"; gene_name "Isoform312664_6";
chr7	Mandalorion	CDS	109155418	109156668	.	-	.	transcript_id "Isoform312664_6"; gene_id "Isoform312664_6.gene"; gene_name "Isoform312664_6";
chr7	Mandalorion	exon	109169214	109169318	.	-	.	transcript_id "Isoform312664_6"; gene_id "Isoform312664_6.gene"; gene_name "Isoform312664_6";
chr7	Mandalorion	start_codon	109169291	109169293	.	-	.	transcript_id "Isoform312664_6"; gene_id "Isoform312664_6.gene"; gene_name "Isoform312664_6";
chr7	Mandalorion	CDS	109169214	109169293	.	-	.	transcript_id "Isoform312664_6"; gene_id "Isoform312664_6.gene"; gene_name "Isoform312664_6";
chr7	Mandalorion	exon	109216265	109216354	.	-	.	transcript_id "Isoform312664_6"; gene_id "Isoform312664_6.gene"; gene_name "Isoform312664_6";
chr7	Mandalorion	exon	109302745	109302795	.	-	.	transcript_id "Isoform312664_6"; gene_id "Isoform312664_6.gene"; gene_name "Isoform312664_6";
chr7	Mandalorion	transcript	109123123	109201840	.	-	.	transcript_id "Isoform312668_5"; gene_id "Isoform312668_5.gene"; gene_name "Isoform312668_5";
chr7	Mandalorion	exon	109123123	109123887	.	-	.	transcript_id "Isoform312668_5"; gene_id "Isoform312668_5.gene"; gene_name "Isoform312668_5";
chr7	Mandalorion	CDS	109123856	109123887	.	-	.	transcript_id "Isoform312668_5"; gene_id "Isoform312668_5.gene"; gene_name "Isoform312668_5";
chr7	Mandalorion	stop_codon	109123853	109123855	.	-	.	transcript_id "Isoform312668_5"; gene_id "Isoform312668_5.gene"; gene_name "Isoform312668_5";
chr7	Mandalorion	exon	109124470	109124556	.	-	.	transcript_id "Isoform312668_5"; gene_id "Isoform312668_5.gene"; gene_name "Isoform312668_5";
chr7	Mandalorion	CDS	109124470	109124556	.	-	.	transcript_id "Isoform312668_5"; gene_id "Isoform312668_5.gene"; gene_name "Isoform312668_5";
chr7	Mandalorion	exon	109124746	109124985	.	-	.	transcript_id "Isoform312668_5"; gene_id "Isoform312668_5.gene"; gene_name "Isoform312668_5";
chr7	Mandalorion	CDS	109124746	109124985	.	-	.	transcript_id "Isoform312668_5"; gene_id "Isoform312668_5.gene"; gene_name "Isoform312668_5";
chr7	Mandalorion	exon	109125433	109125544	.	-	.	transcript_id "Isoform312668_5"; gene_id "Isoform312668_5.gene"; gene_name "Isoform312668_5";
chr7	Mandalorion	CDS	109125433	109125544	.	-	.	transcript_id "Isoform312668_5"; gene_id "Isoform312668_5.gene"; gene_name "Isoform312668_5";
chr7	Mandalorion	exon	109126551	109126592	.	-	.	transcript_id "Isoform312668_5"; gene_id "Isoform312668_5.gene"; gene_name "Isoform312668_5";
chr7	Mandalorion	CDS	109126551	109126592	.	-	.	transcript_id "Isoform312668_5"; gene_id "Isoform312668_5.gene"; gene_name "Isoform312668_5";
chr7	Mandalorion	exon	109126821	109126998	.	-	.	transcript_id "Isoform312668_5"; gene_id "Isoform312668_5.gene"; gene_name "Isoform312668_5";
chr7	Mandalorion	CDS	109126821	109126998	.	-	.	transcript_id "Isoform312668_5"; gene_id "Isoform312668_5.gene"; gene_name "Isoform312668_5";
chr7	Mandalorion	exon	109130289	109130437	.	-	.	transcript_id "Isoform312668_5"; gene_id "Isoform312668_5.gene"; gene_name "Isoform312668_5";
chr7	Mandalorion	CDS	109130289	109130437	.	-	.	transcript_id "Isoform312668_5"; gene_id "Isoform312668_5.gene"; gene_name "Isoform312668_5";
chr7	Mandalorion	exon	109133841	109133981	.	-	.	transcript_id "Isoform312668_5"; gene_id "Isoform312668_5.gene"; gene_name "Isoform312668_5";
chr7	Mandalorion	CDS	109133841	109133981	.	-	.	transcript_id "Isoform312668_5"; gene_id "Isoform312668_5.gene"; gene_name "Isoform312668_5";
chr7	Mandalorion	exon	109134501	109134578	.	-	.	transcript_id "Isoform312668_5"; gene_id "Isoform312668_5.gene"; gene_name "Isoform312668_5";
chr7	Mandalorion	CDS	109134501	109134578	.	-	.	transcript_id "Isoform312668_5"; gene_id "Isoform312668_5.gene"; gene_name "Isoform312668_5";
chr7	Mandalorion	exon	109137483	109137552	.	-	.	transcript_id "Isoform312668_5"; gene_id "Isoform312668_5.gene"; gene_name "Isoform312668_5";
chr7	Mandalorion	CDS	109137483	109137552	.	-	.	transcript_id "Isoform312668_5"; gene_id "Isoform312668_5.gene"; gene_name "Isoform312668_5";
chr7	Mandalorion	exon	109138141	109138250	.	-	.	transcript_id "Isoform312668_5"; gene_id "Isoform312668_5.gene"; gene_name "Isoform312668_5";
chr7	Mandalorion	CDS	109138141	109138250	.	-	.	transcript_id "Isoform312668_5"; gene_id "Isoform312668_5.gene"; gene_name "Isoform312668_5";
chr7	Mandalorion	exon	109138869	109139053	.	-	.	transcript_id "Isoform312668_5"; gene_id "Isoform312668_5.gene"; gene_name "Isoform312668_5";
chr7	Mandalorion	CDS	109138869	109139053	.	-	.	transcript_id "Isoform312668_5"; gene_id "Isoform312668_5.gene"; gene_name "Isoform312668_5";
chr7	Mandalorion	exon	109139599	109139643	.	-	.	transcript_id "Isoform312668_5"; gene_id "Isoform312668_5.gene"; gene_name "Isoform312668_5";
chr7	Mandalorion	CDS	109139599	109139643	.	-	.	transcript_id "Isoform312668_5"; gene_id "Isoform312668_5.gene"; gene_name "Isoform312668_5";
chr7	Mandalorion	exon	109140543	109140639	.	-	.	transcript_id "Isoform312668_5"; gene_id "Isoform312668_5.gene"; gene_name "Isoform312668_5";
chr7	Mandalorion	CDS	109140543	109140639	.	-	.	transcript_id "Isoform312668_5"; gene_id "Isoform312668_5.gene"; gene_name "Isoform312668_5";
chr7	Mandalorion	exon	109141527	109141742	.	-	.	transcript_id "Isoform312668_5"; gene_id "Isoform312668_5.gene"; gene_name "Isoform312668_5";
chr7	Mandalorion	CDS	109141527	109141742	.	-	.	transcript_id "Isoform312668_5"; gene_id "Isoform312668_5.gene"; gene_name "Isoform312668_5";
chr7	Mandalorion	exon	109144284	109144435	.	-	.	transcript_id "Isoform312668_5"; gene_id "Isoform312668_5.gene"; gene_name "Isoform312668_5";
chr7	Mandalorion	CDS	109144284	109144435	.	-	.	transcript_id "Isoform312668_5"; gene_id "Isoform312668_5.gene"; gene_name "Isoform312668_5";
chr7	Mandalorion	exon	109152182	109152318	.	-	.	transcript_id "Isoform312668_5"; gene_id "Isoform312668_5.gene"; gene_name "Isoform312668_5";
chr7	Mandalorion	CDS	109152182	109152318	.	-	.	transcript_id "Isoform312668_5"; gene_id "Isoform312668_5.gene"; gene_name "Isoform312668_5";
chr7	Mandalorion	exon	109169214	109169318	.	-	.	transcript_id "Isoform312668_5"; gene_id "Isoform312668_5.gene"; gene_name "Isoform312668_5";
chr7	Mandalorion	start_codon	109169291	109169293	.	-	.	transcript_id "Isoform312668_5"; gene_id "Isoform312668_5.gene"; gene_name "Isoform312668_5";
chr7	Mandalorion	CDS	109169214	109169293	.	-	.	transcript_id "Isoform312668_5"; gene_id "Isoform312668_5.gene"; gene_name "Isoform312668_5";
chr7	Mandalorion	exon	109201762	109201840	.	-	.	transcript_id "Isoform312668_5"; gene_id "Isoform312668_5.gene"; gene_name "Isoform312668_5";
chr7	Mandalorion	transcript	109123128	109271447	.	-	.	transcript_id "Isoform312669_5"; gene_id "Isoform312669_5.gene"; gene_name "Isoform312669_5";
chr7	Mandalorion	exon	109123128	109123887	.	-	.	transcript_id "Isoform312669_5"; gene_id "Isoform312669_5.gene"; gene_name "Isoform312669_5";
chr7	Mandalorion	CDS	109123856	109123887	.	-	.	transcript_id "Isoform312669_5"; gene_id "Isoform312669_5.gene"; gene_name "Isoform312669_5";
chr7	Mandalorion	stop_codon	109123853	109123855	.	-	.	transcript_id "Isoform312669_5"; gene_id "Isoform312669_5.gene"; gene_name "Isoform312669_5";
chr7	Mandalorion	exon	109124470	109124556	.	-	.	transcript_id "Isoform312669_5"; gene_id "Isoform312669_5.gene"; gene_name "Isoform312669_5";
chr7	Mandalorion	CDS	109124470	109124556	.	-	.	transcript_id "Isoform312669_5"; gene_id "Isoform312669_5.gene"; gene_name "Isoform312669_5";
chr7	Mandalorion	exon	109124746	109124985	.	-	.	transcript_id "Isoform312669_5"; gene_id "Isoform312669_5.gene"; gene_name "Isoform312669_5";
chr7	Mandalorion	CDS	109124746	109124985	.	-	.	transcript_id "Isoform312669_5"; gene_id "Isoform312669_5.gene"; gene_name "Isoform312669_5";
chr7	Mandalorion	exon	109125433	109125544	.	-	.	transcript_id "Isoform312669_5"; gene_id "Isoform312669_5.gene"; gene_name "Isoform312669_5";
chr7	Mandalorion	CDS	109125433	109125544	.	-	.	transcript_id "Isoform312669_5"; gene_id "Isoform312669_5.gene"; gene_name "Isoform312669_5";
chr7	Mandalorion	exon	109126551	109126592	.	-	.	transcript_id "Isoform312669_5"; gene_id "Isoform312669_5.gene"; gene_name "Isoform312669_5";
chr7	Mandalorion	CDS	109126551	109126592	.	-	.	transcript_id "Isoform312669_5"; gene_id "Isoform312669_5.gene"; gene_name "Isoform312669_5";
chr7	Mandalorion	exon	109126821	109126998	.	-	.	transcript_id "Isoform312669_5"; gene_id "Isoform312669_5.gene"; gene_name "Isoform312669_5";
chr7	Mandalorion	CDS	109126821	109126998	.	-	.	transcript_id "Isoform312669_5"; gene_id "Isoform312669_5.gene"; gene_name "Isoform312669_5";
chr7	Mandalorion	exon	109130289	109130437	.	-	.	transcript_id "Isoform312669_5"; gene_id "Isoform312669_5.gene"; gene_name "Isoform312669_5";
chr7	Mandalorion	CDS	109130289	109130437	.	-	.	transcript_id "Isoform312669_5"; gene_id "Isoform312669_5.gene"; gene_name "Isoform312669_5";
chr7	Mandalorion	exon	109133841	109133981	.	-	.	transcript_id "Isoform312669_5"; gene_id "Isoform312669_5.gene"; gene_name "Isoform312669_5";
chr7	Mandalorion	CDS	109133841	109133981	.	-	.	transcript_id "Isoform312669_5"; gene_id "Isoform312669_5.gene"; gene_name "Isoform312669_5";
chr7	Mandalorion	exon	109134501	109134578	.	-	.	transcript_id "Isoform312669_5"; gene_id "Isoform312669_5.gene"; gene_name "Isoform312669_5";
chr7	Mandalorion	CDS	109134501	109134578	.	-	.	transcript_id "Isoform312669_5"; gene_id "Isoform312669_5.gene"; gene_name "Isoform312669_5";
chr7	Mandalorion	exon	109137483	109137552	.	-	.	transcript_id "Isoform312669_5"; gene_id "Isoform312669_5.gene"; gene_name "Isoform312669_5";
chr7	Mandalorion	CDS	109137483	109137552	.	-	.	transcript_id "Isoform312669_5"; gene_id "Isoform312669_5.gene"; gene_name "Isoform312669_5";
chr7	Mandalorion	exon	109138141	109138250	.	-	.	transcript_id "Isoform312669_5"; gene_id "Isoform312669_5.gene"; gene_name "Isoform312669_5";
chr7	Mandalorion	CDS	109138141	109138250	.	-	.	transcript_id "Isoform312669_5"; gene_id "Isoform312669_5.gene"; gene_name "Isoform312669_5";
chr7	Mandalorion	exon	109138869	109139053	.	-	.	transcript_id "Isoform312669_5"; gene_id "Isoform312669_5.gene"; gene_name "Isoform312669_5";
chr7	Mandalorion	CDS	109138869	109139053	.	-	.	transcript_id "Isoform312669_5"; gene_id "Isoform312669_5.gene"; gene_name "Isoform312669_5";
chr7	Mandalorion	exon	109139599	109139643	.	-	.	transcript_id "Isoform312669_5"; gene_id "Isoform312669_5.gene"; gene_name "Isoform312669_5";
chr7	Mandalorion	CDS	109139599	109139643	.	-	.	transcript_id "Isoform312669_5"; gene_id "Isoform312669_5.gene"; gene_name "Isoform312669_5";
chr7	Mandalorion	exon	109140543	109140639	.	-	.	transcript_id "Isoform312669_5"; gene_id "Isoform312669_5.gene"; gene_name "Isoform312669_5";
chr7	Mandalorion	CDS	109140543	109140639	.	-	.	transcript_id "Isoform312669_5"; gene_id "Isoform312669_5.gene"; gene_name "Isoform312669_5";
chr7	Mandalorion	exon	109141527	109141742	.	-	.	transcript_id "Isoform312669_5"; gene_id "Isoform312669_5.gene"; gene_name "Isoform312669_5";
chr7	Mandalorion	CDS	109141527	109141742	.	-	.	transcript_id "Isoform312669_5"; gene_id "Isoform312669_5.gene"; gene_name "Isoform312669_5";
chr7	Mandalorion	exon	109144284	109144435	.	-	.	transcript_id "Isoform312669_5"; gene_id "Isoform312669_5.gene"; gene_name "Isoform312669_5";
chr7	Mandalorion	CDS	109144284	109144435	.	-	.	transcript_id "Isoform312669_5"; gene_id "Isoform312669_5.gene"; gene_name "Isoform312669_5";
chr7	Mandalorion	exon	109152182	109152318	.	-	.	transcript_id "Isoform312669_5"; gene_id "Isoform312669_5.gene"; gene_name "Isoform312669_5";
chr7	Mandalorion	CDS	109152182	109152318	.	-	.	transcript_id "Isoform312669_5"; gene_id "Isoform312669_5.gene"; gene_name "Isoform312669_5";
chr7	Mandalorion	exon	109169214	109169318	.	-	.	transcript_id "Isoform312669_5"; gene_id "Isoform312669_5.gene"; gene_name "Isoform312669_5";
chr7	Mandalorion	start_codon	109169291	109169293	.	-	.	transcript_id "Isoform312669_5"; gene_id "Isoform312669_5.gene"; gene_name "Isoform312669_5";
chr7	Mandalorion	CDS	109169214	109169293	.	-	.	transcript_id "Isoform312669_5"; gene_id "Isoform312669_5.gene"; gene_name "Isoform312669_5";
chr7	Mandalorion	exon	109216265	109216354	.	-	.	transcript_id "Isoform312669_5"; gene_id "Isoform312669_5.gene"; gene_name "Isoform312669_5";
chr7	Mandalorion	exon	109271409	109271447	.	-	.	transcript_id "Isoform312669_5"; gene_id "Isoform312669_5.gene"; gene_name "Isoform312669_5";
chr7	Mandalorion	transcript	109302904	109311171	.	+	.	transcript_id "Isoform312682_80"; gene_id "Isoform312682_80.gene"; gene_name "Isoform312682_80";
chr7	Mandalorion	exon	109302904	109302983	.	+	.	transcript_id "Isoform312682_80"; gene_id "Isoform312682_80.gene"; gene_name "Isoform312682_80";
chr7	Mandalorion	exon	109303153	109303377	.	+	.	transcript_id "Isoform312682_80"; gene_id "Isoform312682_80.gene"; gene_name "Isoform312682_80";
chr7	Mandalorion	start_codon	109303159	109303161	.	+	.	transcript_id "Isoform312682_80"; gene_id "Isoform312682_80.gene"; gene_name "Isoform312682_80";
chr7	Mandalorion	CDS	109303159	109303377	.	+	.	transcript_id "Isoform312682_80"; gene_id "Isoform312682_80.gene"; gene_name "Isoform312682_80";
chr7	Mandalorion	exon	109304158	109304238	.	+	.	transcript_id "Isoform312682_80"; gene_id "Isoform312682_80.gene"; gene_name "Isoform312682_80";
chr7	Mandalorion	CDS	109304158	109304238	.	+	.	transcript_id "Isoform312682_80"; gene_id "Isoform312682_80.gene"; gene_name "Isoform312682_80";
chr7	Mandalorion	exon	109306605	109306718	.	+	.	transcript_id "Isoform312682_80"; gene_id "Isoform312682_80.gene"; gene_name "Isoform312682_80";
chr7	Mandalorion	CDS	109306605	109306718	.	+	.	transcript_id "Isoform312682_80"; gene_id "Isoform312682_80.gene"; gene_name "Isoform312682_80";
chr7	Mandalorion	exon	109308148	109308228	.	+	.	transcript_id "Isoform312682_80"; gene_id "Isoform312682_80.gene"; gene_name "Isoform312682_80";
chr7	Mandalorion	CDS	109308148	109308228	.	+	.	transcript_id "Isoform312682_80"; gene_id "Isoform312682_80.gene"; gene_name "Isoform312682_80";
chr7	Mandalorion	exon	109310957	109311171	.	+	.	transcript_id "Isoform312682_80"; gene_id "Isoform312682_80.gene"; gene_name "Isoform312682_80";
chr7	Mandalorion	CDS	109310957	109311097	.	+	.	transcript_id "Isoform312682_80"; gene_id "Isoform312682_80.gene"; gene_name "Isoform312682_80";
chr7	Mandalorion	stop_codon	109311098	109311100	.	+	.	transcript_id "Isoform312682_80"; gene_id "Isoform312682_80.gene"; gene_name "Isoform312682_80";
chr7	Mandalorion	transcript	109302957	109311389	.	+	.	transcript_id "Isoform312683_1005"; gene_id "Isoform312683_1005.gene"; gene_name "Isoform312683_1005";
chr7	Mandalorion	exon	109302957	109302983	.	+	.	transcript_id "Isoform312683_1005"; gene_id "Isoform312683_1005.gene"; gene_name "Isoform312683_1005";
chr7	Mandalorion	exon	109303153	109303377	.	+	.	transcript_id "Isoform312683_1005"; gene_id "Isoform312683_1005.gene"; gene_name "Isoform312683_1005";
chr7	Mandalorion	start_codon	109303159	109303161	.	+	.	transcript_id "Isoform312683_1005"; gene_id "Isoform312683_1005.gene"; gene_name "Isoform312683_1005";
chr7	Mandalorion	CDS	109303159	109303377	.	+	.	transcript_id "Isoform312683_1005"; gene_id "Isoform312683_1005.gene"; gene_name "Isoform312683_1005";
chr7	Mandalorion	exon	109304158	109304238	.	+	.	transcript_id "Isoform312683_1005"; gene_id "Isoform312683_1005.gene"; gene_name "Isoform312683_1005";
chr7	Mandalorion	CDS	109304158	109304238	.	+	.	transcript_id "Isoform312683_1005"; gene_id "Isoform312683_1005.gene"; gene_name "Isoform312683_1005";
chr7	Mandalorion	exon	109306605	109306718	.	+	.	transcript_id "Isoform312683_1005"; gene_id "Isoform312683_1005.gene"; gene_name "Isoform312683_1005";
chr7	Mandalorion	CDS	109306605	109306718	.	+	.	transcript_id "Isoform312683_1005"; gene_id "Isoform312683_1005.gene"; gene_name "Isoform312683_1005";
chr7	Mandalorion	exon	109308148	109308228	.	+	.	transcript_id "Isoform312683_1005"; gene_id "Isoform312683_1005.gene"; gene_name "Isoform312683_1005";
chr7	Mandalorion	CDS	109308148	109308228	.	+	.	transcript_id "Isoform312683_1005"; gene_id "Isoform312683_1005.gene"; gene_name "Isoform312683_1005";
chr7	Mandalorion	exon	109310957	109311389	.	+	.	transcript_id "Isoform312683_1005"; gene_id "Isoform312683_1005.gene"; gene_name "Isoform312683_1005";
chr7	Mandalorion	CDS	109310957	109311097	.	+	.	transcript_id "Isoform312683_1005"; gene_id "Isoform312683_1005.gene"; gene_name "Isoform312683_1005";
chr7	Mandalorion	stop_codon	109311098	109311100	.	+	.	transcript_id "Isoform312683_1005"; gene_id "Isoform312683_1005.gene"; gene_name "Isoform312683_1005";
chr7	Mandalorion	transcript	109302921	109311389	.	+	.	transcript_id "Isoform312689_24"; gene_id "Isoform312689_24.gene"; gene_name "Isoform312689_24";
chr7	Mandalorion	exon	109302921	109302983	.	+	.	transcript_id "Isoform312689_24"; gene_id "Isoform312689_24.gene"; gene_name "Isoform312689_24";
chr7	Mandalorion	exon	109303153	109303377	.	+	.	transcript_id "Isoform312689_24"; gene_id "Isoform312689_24.gene"; gene_name "Isoform312689_24";
chr7	Mandalorion	start_codon	109303159	109303161	.	+	.	transcript_id "Isoform312689_24"; gene_id "Isoform312689_24.gene"; gene_name "Isoform312689_24";
chr7	Mandalorion	CDS	109303159	109303377	.	+	.	transcript_id "Isoform312689_24"; gene_id "Isoform312689_24.gene"; gene_name "Isoform312689_24";
chr7	Mandalorion	exon	109304158	109304238	.	+	.	transcript_id "Isoform312689_24"; gene_id "Isoform312689_24.gene"; gene_name "Isoform312689_24";
chr7	Mandalorion	CDS	109304158	109304238	.	+	.	transcript_id "Isoform312689_24"; gene_id "Isoform312689_24.gene"; gene_name "Isoform312689_24";
chr7	Mandalorion	exon	109306605	109306718	.	+	.	transcript_id "Isoform312689_24"; gene_id "Isoform312689_24.gene"; gene_name "Isoform312689_24";
chr7	Mandalorion	CDS	109306605	109306718	.	+	.	transcript_id "Isoform312689_24"; gene_id "Isoform312689_24.gene"; gene_name "Isoform312689_24";
chr7	Mandalorion	exon	109308148	109308228	.	+	.	transcript_id "Isoform312689_24"; gene_id "Isoform312689_24.gene"; gene_name "Isoform312689_24";
chr7	Mandalorion	CDS	109308148	109308228	.	+	.	transcript_id "Isoform312689_24"; gene_id "Isoform312689_24.gene"; gene_name "Isoform312689_24";
chr7	Mandalorion	exon	109310111	109310258	.	+	.	transcript_id "Isoform312689_24"; gene_id "Isoform312689_24.gene"; gene_name "Isoform312689_24";
chr7	Mandalorion	CDS	109310111	109310258	.	+	.	transcript_id "Isoform312689_24"; gene_id "Isoform312689_24.gene"; gene_name "Isoform312689_24";
chr7	Mandalorion	exon	109310957	109311389	.	+	.	transcript_id "Isoform312689_24"; gene_id "Isoform312689_24.gene"; gene_name "Isoform312689_24";
chr7	Mandalorion	CDS	109310957	109310958	.	+	.	transcript_id "Isoform312689_24"; gene_id "Isoform312689_24.gene"; gene_name "Isoform312689_24";
chr7	Mandalorion	stop_codon	109310959	109310961	.	+	.	transcript_id "Isoform312689_24"; gene_id "Isoform312689_24.gene"; gene_name "Isoform312689_24";
chr7	Mandalorion	transcript	109302917	109311387	.	+	.	transcript_id "Isoform312692_41"; gene_id "Isoform312692_41.gene"; gene_name "Isoform312692_41";
chr7	Mandalorion	exon	109302917	109302983	.	+	.	transcript_id "Isoform312692_41"; gene_id "Isoform312692_41.gene"; gene_name "Isoform312692_41";
chr7	Mandalorion	exon	109303153	109303377	.	+	.	transcript_id "Isoform312692_41"; gene_id "Isoform312692_41.gene"; gene_name "Isoform312692_41";
chr7	Mandalorion	exon	109304160	109304238	.	+	.	transcript_id "Isoform312692_41"; gene_id "Isoform312692_41.gene"; gene_name "Isoform312692_41";
chr7	Mandalorion	start_codon	109304200	109304202	.	+	.	transcript_id "Isoform312692_41"; gene_id "Isoform312692_41.gene"; gene_name "Isoform312692_41";
chr7	Mandalorion	CDS	109304200	109304238	.	+	.	transcript_id "Isoform312692_41"; gene_id "Isoform312692_41.gene"; gene_name "Isoform312692_41";
chr7	Mandalorion	exon	109306605	109306718	.	+	.	transcript_id "Isoform312692_41"; gene_id "Isoform312692_41.gene"; gene_name "Isoform312692_41";
chr7	Mandalorion	CDS	109306605	109306718	.	+	.	transcript_id "Isoform312692_41"; gene_id "Isoform312692_41.gene"; gene_name "Isoform312692_41";
chr7	Mandalorion	exon	109308148	109308228	.	+	.	transcript_id "Isoform312692_41"; gene_id "Isoform312692_41.gene"; gene_name "Isoform312692_41";
chr7	Mandalorion	CDS	109308148	109308228	.	+	.	transcript_id "Isoform312692_41"; gene_id "Isoform312692_41.gene"; gene_name "Isoform312692_41";
chr7	Mandalorion	exon	109310957	109311387	.	+	.	transcript_id "Isoform312692_41"; gene_id "Isoform312692_41.gene"; gene_name "Isoform312692_41";
chr7	Mandalorion	CDS	109310957	109311097	.	+	.	transcript_id "Isoform312692_41"; gene_id "Isoform312692_41.gene"; gene_name "Isoform312692_41";
chr7	Mandalorion	stop_codon	109311098	109311100	.	+	.	transcript_id "Isoform312692_41"; gene_id "Isoform312692_41.gene"; gene_name "Isoform312692_41";
chr7	Mandalorion	transcript	109335042	109351470	.	-	.	transcript_id "Isoform312716_1593"; gene_id "Isoform312716_1593.gene"; gene_name "Isoform312716_1593";
chr7	Mandalorion	exon	109335042	109336198	.	-	.	transcript_id "Isoform312716_1593"; gene_id "Isoform312716_1593.gene"; gene_name "Isoform312716_1593";
chr7	Mandalorion	CDS	109336046	109336198	.	-	.	transcript_id "Isoform312716_1593"; gene_id "Isoform312716_1593.gene"; gene_name "Isoform312716_1593";
chr7	Mandalorion	stop_codon	109336043	109336045	.	-	.	transcript_id "Isoform312716_1593"; gene_id "Isoform312716_1593.gene"; gene_name "Isoform312716_1593";
chr7	Mandalorion	exon	109342754	109342888	.	-	.	transcript_id "Isoform312716_1593"; gene_id "Isoform312716_1593.gene"; gene_name "Isoform312716_1593";
chr7	Mandalorion	CDS	109342754	109342888	.	-	.	transcript_id "Isoform312716_1593"; gene_id "Isoform312716_1593.gene"; gene_name "Isoform312716_1593";
chr7	Mandalorion	exon	109344517	109344625	.	-	.	transcript_id "Isoform312716_1593"; gene_id "Isoform312716_1593.gene"; gene_name "Isoform312716_1593";
chr7	Mandalorion	CDS	109344517	109344625	.	-	.	transcript_id "Isoform312716_1593"; gene_id "Isoform312716_1593.gene"; gene_name "Isoform312716_1593";
chr7	Mandalorion	exon	109349220	109349311	.	-	.	transcript_id "Isoform312716_1593"; gene_id "Isoform312716_1593.gene"; gene_name "Isoform312716_1593";
chr7	Mandalorion	CDS	109349220	109349311	.	-	.	transcript_id "Isoform312716_1593"; gene_id "Isoform312716_1593.gene"; gene_name "Isoform312716_1593";
chr7	Mandalorion	exon	109351278	109351470	.	-	.	transcript_id "Isoform312716_1593"; gene_id "Isoform312716_1593.gene"; gene_name "Isoform312716_1593";
chr7	Mandalorion	start_codon	109351383	109351385	.	-	.	transcript_id "Isoform312716_1593"; gene_id "Isoform312716_1593.gene"; gene_name "Isoform312716_1593";
chr7	Mandalorion	CDS	109351278	109351385	.	-	.	transcript_id "Isoform312716_1593"; gene_id "Isoform312716_1593.gene"; gene_name "Isoform312716_1593";
chr7	Mandalorion	transcript	109343941	109351470	.	-	.	transcript_id "Isoform312730_28"; gene_id "Isoform312730_28.gene"; gene_name "Isoform312730_28";
chr7	Mandalorion	exon	109343941	109344625	.	-	.	transcript_id "Isoform312730_28"; gene_id "Isoform312730_28.gene"; gene_name "Isoform312730_28";
chr7	Mandalorion	CDS	109344391	109344625	.	-	.	transcript_id "Isoform312730_28"; gene_id "Isoform312730_28.gene"; gene_name "Isoform312730_28";
chr7	Mandalorion	stop_codon	109344388	109344390	.	-	.	transcript_id "Isoform312730_28"; gene_id "Isoform312730_28.gene"; gene_name "Isoform312730_28";
chr7	Mandalorion	exon	109349220	109349311	.	-	.	transcript_id "Isoform312730_28"; gene_id "Isoform312730_28.gene"; gene_name "Isoform312730_28";
chr7	Mandalorion	CDS	109349220	109349311	.	-	.	transcript_id "Isoform312730_28"; gene_id "Isoform312730_28.gene"; gene_name "Isoform312730_28";
chr7	Mandalorion	exon	109351278	109351470	.	-	.	transcript_id "Isoform312730_28"; gene_id "Isoform312730_28.gene"; gene_name "Isoform312730_28";
chr7	Mandalorion	start_codon	109351383	109351385	.	-	.	transcript_id "Isoform312730_28"; gene_id "Isoform312730_28.gene"; gene_name "Isoform312730_28";
chr7	Mandalorion	CDS	109351278	109351385	.	-	.	transcript_id "Isoform312730_28"; gene_id "Isoform312730_28.gene"; gene_name "Isoform312730_28";
chr7	Mandalorion	transcript	109351328	109352305	.	+	.	transcript_id "Isoform312733_4"; gene_id "Isoform312733_4.gene"; gene_name "Isoform312733_4";
chr7	Mandalorion	exon	109351328	109352305	.	+	.	transcript_id "Isoform312733_4"; gene_id "Isoform312733_4.gene"; gene_name "Isoform312733_4";
chr7	Mandalorion	transcript	109351525	109352305	.	+	.	transcript_id "Isoform312738_22"; gene_id "Isoform312738_22.gene"; gene_name "Isoform312738_22";
chr7	Mandalorion	exon	109351525	109352305	.	+	.	transcript_id "Isoform312738_22"; gene_id "Isoform312738_22.gene"; gene_name "Isoform312738_22";
chr7	Mandalorion	transcript	109351525	109354486	.	+	.	transcript_id "Isoform312739_14"; gene_id "Isoform312739_14.gene"; gene_name "Isoform312739_14";
chr7	Mandalorion	exon	109351525	109354486	.	+	.	transcript_id "Isoform312739_14"; gene_id "Isoform312739_14.gene"; gene_name "Isoform312739_14";
chr7	Mandalorion	start_codon	109352866	109352868	.	+	.	transcript_id "Isoform312739_14"; gene_id "Isoform312739_14.gene"; gene_name "Isoform312739_14";
chr7	Mandalorion	CDS	109352866	109353288	.	+	.	transcript_id "Isoform312739_14"; gene_id "Isoform312739_14.gene"; gene_name "Isoform312739_14";
chr7	Mandalorion	stop_codon	109353289	109353291	.	+	.	transcript_id "Isoform312739_14"; gene_id "Isoform312739_14.gene"; gene_name "Isoform312739_14";
chr7	Mandalorion	transcript	109492993	109559441	.	-	.	transcript_id "Isoform312756_15"; gene_id "Isoform312756_15.gene"; gene_name "Isoform312756_15";
chr7	Mandalorion	exon	109492993	109494022	.	-	.	transcript_id "Isoform312756_15"; gene_id "Isoform312756_15.gene"; gene_name "Isoform312756_15";
chr7	Mandalorion	CDS	109493842	109494022	.	-	.	transcript_id "Isoform312756_15"; gene_id "Isoform312756_15.gene"; gene_name "Isoform312756_15";
chr7	Mandalorion	stop_codon	109493839	109493841	.	-	.	transcript_id "Isoform312756_15"; gene_id "Isoform312756_15.gene"; gene_name "Isoform312756_15";
chr7	Mandalorion	exon	109495450	109495618	.	-	.	transcript_id "Isoform312756_15"; gene_id "Isoform312756_15.gene"; gene_name "Isoform312756_15";
chr7	Mandalorion	CDS	109495450	109495618	.	-	.	transcript_id "Isoform312756_15"; gene_id "Isoform312756_15.gene"; gene_name "Isoform312756_15";
chr7	Mandalorion	exon	109496154	109496277	.	-	.	transcript_id "Isoform312756_15"; gene_id "Isoform312756_15.gene"; gene_name "Isoform312756_15";
chr7	Mandalorion	CDS	109496154	109496277	.	-	.	transcript_id "Isoform312756_15"; gene_id "Isoform312756_15.gene"; gene_name "Isoform312756_15";
chr7	Mandalorion	exon	109497111	109497193	.	-	.	transcript_id "Isoform312756_15"; gene_id "Isoform312756_15.gene"; gene_name "Isoform312756_15";
chr7	Mandalorion	CDS	109497111	109497193	.	-	.	transcript_id "Isoform312756_15"; gene_id "Isoform312756_15.gene"; gene_name "Isoform312756_15";
chr7	Mandalorion	exon	109497715	109497896	.	-	.	transcript_id "Isoform312756_15"; gene_id "Isoform312756_15.gene"; gene_name "Isoform312756_15";
chr7	Mandalorion	CDS	109497715	109497896	.	-	.	transcript_id "Isoform312756_15"; gene_id "Isoform312756_15.gene"; gene_name "Isoform312756_15";
chr7	Mandalorion	exon	109498251	109498369	.	-	.	transcript_id "Isoform312756_15"; gene_id "Isoform312756_15.gene"; gene_name "Isoform312756_15";
chr7	Mandalorion	CDS	109498251	109498369	.	-	.	transcript_id "Isoform312756_15"; gene_id "Isoform312756_15.gene"; gene_name "Isoform312756_15";
chr7	Mandalorion	exon	109498931	109499076	.	-	.	transcript_id "Isoform312756_15"; gene_id "Isoform312756_15.gene"; gene_name "Isoform312756_15";
chr7	Mandalorion	CDS	109498931	109499076	.	-	.	transcript_id "Isoform312756_15"; gene_id "Isoform312756_15.gene"; gene_name "Isoform312756_15";
chr7	Mandalorion	exon	109500267	109500388	.	-	.	transcript_id "Isoform312756_15"; gene_id "Isoform312756_15.gene"; gene_name "Isoform312756_15";
chr7	Mandalorion	CDS	109500267	109500388	.	-	.	transcript_id "Isoform312756_15"; gene_id "Isoform312756_15.gene"; gene_name "Isoform312756_15";
chr7	Mandalorion	exon	109504377	109504505	.	-	.	transcript_id "Isoform312756_15"; gene_id "Isoform312756_15.gene"; gene_name "Isoform312756_15";
chr7	Mandalorion	CDS	109504377	109504505	.	-	.	transcript_id "Isoform312756_15"; gene_id "Isoform312756_15.gene"; gene_name "Isoform312756_15";
chr7	Mandalorion	exon	109504903	109504987	.	-	.	transcript_id "Isoform312756_15"; gene_id "Isoform312756_15.gene"; gene_name "Isoform312756_15";
chr7	Mandalorion	CDS	109504903	109504987	.	-	.	transcript_id "Isoform312756_15"; gene_id "Isoform312756_15.gene"; gene_name "Isoform312756_15";
chr7	Mandalorion	exon	109507538	109507622	.	-	.	transcript_id "Isoform312756_15"; gene_id "Isoform312756_15.gene"; gene_name "Isoform312756_15";
chr7	Mandalorion	CDS	109507538	109507622	.	-	.	transcript_id "Isoform312756_15"; gene_id "Isoform312756_15.gene"; gene_name "Isoform312756_15";
chr7	Mandalorion	exon	109511122	109511274	.	-	.	transcript_id "Isoform312756_15"; gene_id "Isoform312756_15.gene"; gene_name "Isoform312756_15";
chr7	Mandalorion	CDS	109511122	109511274	.	-	.	transcript_id "Isoform312756_15"; gene_id "Isoform312756_15.gene"; gene_name "Isoform312756_15";
chr7	Mandalorion	exon	109513928	109514059	.	-	.	transcript_id "Isoform312756_15"; gene_id "Isoform312756_15.gene"; gene_name "Isoform312756_15";
chr7	Mandalorion	CDS	109513928	109514059	.	-	.	transcript_id "Isoform312756_15"; gene_id "Isoform312756_15.gene"; gene_name "Isoform312756_15";
chr7	Mandalorion	exon	109515418	109515511	.	-	.	transcript_id "Isoform312756_15"; gene_id "Isoform312756_15.gene"; gene_name "Isoform312756_15";
chr7	Mandalorion	CDS	109515418	109515511	.	-	.	transcript_id "Isoform312756_15"; gene_id "Isoform312756_15.gene"; gene_name "Isoform312756_15";
chr7	Mandalorion	exon	109516592	109516742	.	-	.	transcript_id "Isoform312756_15"; gene_id "Isoform312756_15.gene"; gene_name "Isoform312756_15";
chr7	Mandalorion	CDS	109516592	109516742	.	-	.	transcript_id "Isoform312756_15"; gene_id "Isoform312756_15.gene"; gene_name "Isoform312756_15";
chr7	Mandalorion	exon	109517801	109518035	.	-	.	transcript_id "Isoform312756_15"; gene_id "Isoform312756_15.gene"; gene_name "Isoform312756_15";
chr7	Mandalorion	CDS	109517801	109518035	.	-	.	transcript_id "Isoform312756_15"; gene_id "Isoform312756_15.gene"; gene_name "Isoform312756_15";
chr7	Mandalorion	exon	109518469	109518684	.	-	.	transcript_id "Isoform312756_15"; gene_id "Isoform312756_15.gene"; gene_name "Isoform312756_15";
chr7	Mandalorion	CDS	109518469	109518684	.	-	.	transcript_id "Isoform312756_15"; gene_id "Isoform312756_15.gene"; gene_name "Isoform312756_15";
chr7	Mandalorion	exon	109520401	109520718	.	-	.	transcript_id "Isoform312756_15"; gene_id "Isoform312756_15.gene"; gene_name "Isoform312756_15";
chr7	Mandalorion	CDS	109520401	109520718	.	-	.	transcript_id "Isoform312756_15"; gene_id "Isoform312756_15.gene"; gene_name "Isoform312756_15";
chr7	Mandalorion	exon	109526034	109526221	.	-	.	transcript_id "Isoform312756_15"; gene_id "Isoform312756_15.gene"; gene_name "Isoform312756_15";
chr7	Mandalorion	CDS	109526034	109526221	.	-	.	transcript_id "Isoform312756_15"; gene_id "Isoform312756_15.gene"; gene_name "Isoform312756_15";
chr7	Mandalorion	exon	109532820	109533477	.	-	.	transcript_id "Isoform312756_15"; gene_id "Isoform312756_15.gene"; gene_name "Isoform312756_15";
chr7	Mandalorion	CDS	109532820	109533477	.	-	.	transcript_id "Isoform312756_15"; gene_id "Isoform312756_15.gene"; gene_name "Isoform312756_15";
chr7	Mandalorion	exon	109533900	109534009	.	-	.	transcript_id "Isoform312756_15"; gene_id "Isoform312756_15.gene"; gene_name "Isoform312756_15";
chr7	Mandalorion	CDS	109533900	109534009	.	-	.	transcript_id "Isoform312756_15"; gene_id "Isoform312756_15.gene"; gene_name "Isoform312756_15";
chr7	Mandalorion	exon	109534689	109534760	.	-	.	transcript_id "Isoform312756_15"; gene_id "Isoform312756_15.gene"; gene_name "Isoform312756_15";
chr7	Mandalorion	CDS	109534689	109534760	.	-	.	transcript_id "Isoform312756_15"; gene_id "Isoform312756_15.gene"; gene_name "Isoform312756_15";
chr7	Mandalorion	exon	109559281	109559441	.	-	.	transcript_id "Isoform312756_15"; gene_id "Isoform312756_15.gene"; gene_name "Isoform312756_15";
chr7	Mandalorion	start_codon	109559387	109559389	.	-	.	transcript_id "Isoform312756_15"; gene_id "Isoform312756_15.gene"; gene_name "Isoform312756_15";
chr7	Mandalorion	CDS	109559281	109559389	.	-	.	transcript_id "Isoform312756_15"; gene_id "Isoform312756_15.gene"; gene_name "Isoform312756_15";
chr7	Mandalorion	transcript	109572693	109585437	.	-	.	transcript_id "Isoform312769_226"; gene_id "Isoform312769_226.gene"; gene_name "Isoform312769_226";
chr7	Mandalorion	exon	109572693	109574158	.	-	.	transcript_id "Isoform312769_226"; gene_id "Isoform312769_226.gene"; gene_name "Isoform312769_226";
chr7	Mandalorion	CDS	109573992	109574158	.	-	.	transcript_id "Isoform312769_226"; gene_id "Isoform312769_226.gene"; gene_name "Isoform312769_226";
chr7	Mandalorion	stop_codon	109573989	109573991	.	-	.	transcript_id "Isoform312769_226"; gene_id "Isoform312769_226.gene"; gene_name "Isoform312769_226";
chr7	Mandalorion	exon	109575802	109575940	.	-	.	transcript_id "Isoform312769_226"; gene_id "Isoform312769_226.gene"; gene_name "Isoform312769_226";
chr7	Mandalorion	CDS	109575802	109575940	.	-	.	transcript_id "Isoform312769_226"; gene_id "Isoform312769_226.gene"; gene_name "Isoform312769_226";
chr7	Mandalorion	exon	109577917	109578021	.	-	.	transcript_id "Isoform312769_226"; gene_id "Isoform312769_226.gene"; gene_name "Isoform312769_226";
chr7	Mandalorion	CDS	109577917	109578021	.	-	.	transcript_id "Isoform312769_226"; gene_id "Isoform312769_226.gene"; gene_name "Isoform312769_226";
chr7	Mandalorion	exon	109578596	109578689	.	-	.	transcript_id "Isoform312769_226"; gene_id "Isoform312769_226.gene"; gene_name "Isoform312769_226";
chr7	Mandalorion	CDS	109578596	109578689	.	-	.	transcript_id "Isoform312769_226"; gene_id "Isoform312769_226.gene"; gene_name "Isoform312769_226";
chr7	Mandalorion	exon	109580196	109580324	.	-	.	transcript_id "Isoform312769_226"; gene_id "Isoform312769_226.gene"; gene_name "Isoform312769_226";
chr7	Mandalorion	CDS	109580196	109580324	.	-	.	transcript_id "Isoform312769_226"; gene_id "Isoform312769_226.gene"; gene_name "Isoform312769_226";
chr7	Mandalorion	exon	109581863	109581980	.	-	.	transcript_id "Isoform312769_226"; gene_id "Isoform312769_226.gene"; gene_name "Isoform312769_226";
chr7	Mandalorion	CDS	109581863	109581980	.	-	.	transcript_id "Isoform312769_226"; gene_id "Isoform312769_226.gene"; gene_name "Isoform312769_226";
chr7	Mandalorion	exon	109585169	109585437	.	-	.	transcript_id "Isoform312769_226"; gene_id "Isoform312769_226.gene"; gene_name "Isoform312769_226";
chr7	Mandalorion	start_codon	109585287	109585289	.	-	.	transcript_id "Isoform312769_226"; gene_id "Isoform312769_226.gene"; gene_name "Isoform312769_226";
chr7	Mandalorion	CDS	109585169	109585289	.	-	.	transcript_id "Isoform312769_226"; gene_id "Isoform312769_226.gene"; gene_name "Isoform312769_226";
chr7	Mandalorion	transcript	109572696	109585501	.	-	.	transcript_id "Isoform312770_39"; gene_id "Isoform312770_39.gene"; gene_name "Isoform312770_39";
chr7	Mandalorion	exon	109572696	109574158	.	-	.	transcript_id "Isoform312770_39"; gene_id "Isoform312770_39.gene"; gene_name "Isoform312770_39";
chr7	Mandalorion	CDS	109573992	109574158	.	-	.	transcript_id "Isoform312770_39"; gene_id "Isoform312770_39.gene"; gene_name "Isoform312770_39";
chr7	Mandalorion	stop_codon	109573989	109573991	.	-	.	transcript_id "Isoform312770_39"; gene_id "Isoform312770_39.gene"; gene_name "Isoform312770_39";
chr7	Mandalorion	exon	109575802	109575940	.	-	.	transcript_id "Isoform312770_39"; gene_id "Isoform312770_39.gene"; gene_name "Isoform312770_39";
chr7	Mandalorion	CDS	109575802	109575940	.	-	.	transcript_id "Isoform312770_39"; gene_id "Isoform312770_39.gene"; gene_name "Isoform312770_39";
chr7	Mandalorion	exon	109577917	109578021	.	-	.	transcript_id "Isoform312770_39"; gene_id "Isoform312770_39.gene"; gene_name "Isoform312770_39";
chr7	Mandalorion	CDS	109577917	109578021	.	-	.	transcript_id "Isoform312770_39"; gene_id "Isoform312770_39.gene"; gene_name "Isoform312770_39";
chr7	Mandalorion	exon	109578596	109578689	.	-	.	transcript_id "Isoform312770_39"; gene_id "Isoform312770_39.gene"; gene_name "Isoform312770_39";
chr7	Mandalorion	CDS	109578596	109578689	.	-	.	transcript_id "Isoform312770_39"; gene_id "Isoform312770_39.gene"; gene_name "Isoform312770_39";
chr7	Mandalorion	exon	109580196	109580324	.	-	.	transcript_id "Isoform312770_39"; gene_id "Isoform312770_39.gene"; gene_name "Isoform312770_39";
chr7	Mandalorion	CDS	109580196	109580324	.	-	.	transcript_id "Isoform312770_39"; gene_id "Isoform312770_39.gene"; gene_name "Isoform312770_39";
chr7	Mandalorion	exon	109581863	109581980	.	-	.	transcript_id "Isoform312770_39"; gene_id "Isoform312770_39.gene"; gene_name "Isoform312770_39";
chr7	Mandalorion	CDS	109581863	109581980	.	-	.	transcript_id "Isoform312770_39"; gene_id "Isoform312770_39.gene"; gene_name "Isoform312770_39";
chr7	Mandalorion	exon	109585169	109585501	.	-	.	transcript_id "Isoform312770_39"; gene_id "Isoform312770_39.gene"; gene_name "Isoform312770_39";
chr7	Mandalorion	start_codon	109585287	109585289	.	-	.	transcript_id "Isoform312770_39"; gene_id "Isoform312770_39.gene"; gene_name "Isoform312770_39";
chr7	Mandalorion	CDS	109585169	109585289	.	-	.	transcript_id "Isoform312770_39"; gene_id "Isoform312770_39.gene"; gene_name "Isoform312770_39";
chr7	Mandalorion	transcript	109584076	109584416	.	+	.	transcript_id "Isoform312792_8"; gene_id "Isoform312792_8.gene"; gene_name "Isoform312792_8";
chr7	Mandalorion	exon	109584076	109584416	.	+	.	transcript_id "Isoform312792_8"; gene_id "Isoform312792_8.gene"; gene_name "Isoform312792_8";
chr7	Mandalorion	transcript	109585055	109587060	.	+	.	transcript_id "Isoform312794_4"; gene_id "Isoform312794_4.gene"; gene_name "Isoform312794_4";
chr7	Mandalorion	exon	109585055	109587060	.	+	.	transcript_id "Isoform312794_4"; gene_id "Isoform312794_4.gene"; gene_name "Isoform312794_4";
chr7	Mandalorion	transcript	109597613	109605858	.	-	.	transcript_id "Isoform312796_5"; gene_id "Isoform312796_5.gene"; gene_name "Isoform312796_5";
chr7	Mandalorion	exon	109597613	109597980	.	-	.	transcript_id "Isoform312796_5"; gene_id "Isoform312796_5.gene"; gene_name "Isoform312796_5";
chr7	Mandalorion	exon	109602793	109602922	.	-	.	transcript_id "Isoform312796_5"; gene_id "Isoform312796_5.gene"; gene_name "Isoform312796_5";
chr7	Mandalorion	exon	109605765	109605858	.	-	.	transcript_id "Isoform312796_5"; gene_id "Isoform312796_5.gene"; gene_name "Isoform312796_5";
chr7	Mandalorion	transcript	109617470	109655323	.	+	.	transcript_id "Isoform312798_17"; gene_id "Isoform312798_17.gene"; gene_name "Isoform312798_17";
chr7	Mandalorion	exon	109617470	109617715	.	+	.	transcript_id "Isoform312798_17"; gene_id "Isoform312798_17.gene"; gene_name "Isoform312798_17";
chr7	Mandalorion	start_codon	109617632	109617634	.	+	.	transcript_id "Isoform312798_17"; gene_id "Isoform312798_17.gene"; gene_name "Isoform312798_17";
chr7	Mandalorion	CDS	109617632	109617715	.	+	.	transcript_id "Isoform312798_17"; gene_id "Isoform312798_17.gene"; gene_name "Isoform312798_17";
chr7	Mandalorion	exon	109626278	109626359	.	+	.	transcript_id "Isoform312798_17"; gene_id "Isoform312798_17.gene"; gene_name "Isoform312798_17";
chr7	Mandalorion	CDS	109626278	109626359	.	+	.	transcript_id "Isoform312798_17"; gene_id "Isoform312798_17.gene"; gene_name "Isoform312798_17";
chr7	Mandalorion	exon	109628898	109629051	.	+	.	transcript_id "Isoform312798_17"; gene_id "Isoform312798_17.gene"; gene_name "Isoform312798_17";
chr7	Mandalorion	CDS	109628898	109629051	.	+	.	transcript_id "Isoform312798_17"; gene_id "Isoform312798_17.gene"; gene_name "Isoform312798_17";
chr7	Mandalorion	exon	109630815	109630973	.	+	.	transcript_id "Isoform312798_17"; gene_id "Isoform312798_17.gene"; gene_name "Isoform312798_17";
chr7	Mandalorion	CDS	109630815	109630973	.	+	.	transcript_id "Isoform312798_17"; gene_id "Isoform312798_17.gene"; gene_name "Isoform312798_17";
chr7	Mandalorion	exon	109636151	109636307	.	+	.	transcript_id "Isoform312798_17"; gene_id "Isoform312798_17.gene"; gene_name "Isoform312798_17";
chr7	Mandalorion	CDS	109636151	109636307	.	+	.	transcript_id "Isoform312798_17"; gene_id "Isoform312798_17.gene"; gene_name "Isoform312798_17";
chr7	Mandalorion	exon	109638371	109638460	.	+	.	transcript_id "Isoform312798_17"; gene_id "Isoform312798_17.gene"; gene_name "Isoform312798_17";
chr7	Mandalorion	CDS	109638371	109638460	.	+	.	transcript_id "Isoform312798_17"; gene_id "Isoform312798_17.gene"; gene_name "Isoform312798_17";
chr7	Mandalorion	exon	109639813	109639907	.	+	.	transcript_id "Isoform312798_17"; gene_id "Isoform312798_17.gene"; gene_name "Isoform312798_17";
chr7	Mandalorion	CDS	109639813	109639907	.	+	.	transcript_id "Isoform312798_17"; gene_id "Isoform312798_17.gene"; gene_name "Isoform312798_17";
chr7	Mandalorion	exon	109640020	109640104	.	+	.	transcript_id "Isoform312798_17"; gene_id "Isoform312798_17.gene"; gene_name "Isoform312798_17";
chr7	Mandalorion	CDS	109640020	109640104	.	+	.	transcript_id "Isoform312798_17"; gene_id "Isoform312798_17.gene"; gene_name "Isoform312798_17";
chr7	Mandalorion	exon	109641188	109641322	.	+	.	transcript_id "Isoform312798_17"; gene_id "Isoform312798_17.gene"; gene_name "Isoform312798_17";
chr7	Mandalorion	CDS	109641188	109641322	.	+	.	transcript_id "Isoform312798_17"; gene_id "Isoform312798_17.gene"; gene_name "Isoform312798_17";
chr7	Mandalorion	exon	109641993	109642092	.	+	.	transcript_id "Isoform312798_17"; gene_id "Isoform312798_17.gene"; gene_name "Isoform312798_17";
chr7	Mandalorion	CDS	109641993	109642092	.	+	.	transcript_id "Isoform312798_17"; gene_id "Isoform312798_17.gene"; gene_name "Isoform312798_17";
chr7	Mandalorion	exon	109643616	109643692	.	+	.	transcript_id "Isoform312798_17"; gene_id "Isoform312798_17.gene"; gene_name "Isoform312798_17";
chr7	Mandalorion	CDS	109643616	109643692	.	+	.	transcript_id "Isoform312798_17"; gene_id "Isoform312798_17.gene"; gene_name "Isoform312798_17";
chr7	Mandalorion	exon	109643825	109643941	.	+	.	transcript_id "Isoform312798_17"; gene_id "Isoform312798_17.gene"; gene_name "Isoform312798_17";
chr7	Mandalorion	CDS	109643825	109643941	.	+	.	transcript_id "Isoform312798_17"; gene_id "Isoform312798_17.gene"; gene_name "Isoform312798_17";
chr7	Mandalorion	exon	109645369	109645458	.	+	.	transcript_id "Isoform312798_17"; gene_id "Isoform312798_17.gene"; gene_name "Isoform312798_17";
chr7	Mandalorion	CDS	109645369	109645458	.	+	.	transcript_id "Isoform312798_17"; gene_id "Isoform312798_17.gene"; gene_name "Isoform312798_17";
chr7	Mandalorion	exon	109645885	109646050	.	+	.	transcript_id "Isoform312798_17"; gene_id "Isoform312798_17.gene"; gene_name "Isoform312798_17";
chr7	Mandalorion	CDS	109645885	109646050	.	+	.	transcript_id "Isoform312798_17"; gene_id "Isoform312798_17.gene"; gene_name "Isoform312798_17";
chr7	Mandalorion	exon	109646194	109646354	.	+	.	transcript_id "Isoform312798_17"; gene_id "Isoform312798_17.gene"; gene_name "Isoform312798_17";
chr7	Mandalorion	CDS	109646194	109646354	.	+	.	transcript_id "Isoform312798_17"; gene_id "Isoform312798_17.gene"; gene_name "Isoform312798_17";
chr7	Mandalorion	exon	109647336	109647464	.	+	.	transcript_id "Isoform312798_17"; gene_id "Isoform312798_17.gene"; gene_name "Isoform312798_17";
chr7	Mandalorion	CDS	109647336	109647464	.	+	.	transcript_id "Isoform312798_17"; gene_id "Isoform312798_17.gene"; gene_name "Isoform312798_17";
chr7	Mandalorion	exon	109648001	109648067	.	+	.	transcript_id "Isoform312798_17"; gene_id "Isoform312798_17.gene"; gene_name "Isoform312798_17";
chr7	Mandalorion	CDS	109648001	109648067	.	+	.	transcript_id "Isoform312798_17"; gene_id "Isoform312798_17.gene"; gene_name "Isoform312798_17";
chr7	Mandalorion	exon	109648152	109648277	.	+	.	transcript_id "Isoform312798_17"; gene_id "Isoform312798_17.gene"; gene_name "Isoform312798_17";
chr7	Mandalorion	CDS	109648152	109648277	.	+	.	transcript_id "Isoform312798_17"; gene_id "Isoform312798_17.gene"; gene_name "Isoform312798_17";
chr7	Mandalorion	exon	109648803	109648900	.	+	.	transcript_id "Isoform312798_17"; gene_id "Isoform312798_17.gene"; gene_name "Isoform312798_17";
chr7	Mandalorion	CDS	109648803	109648900	.	+	.	transcript_id "Isoform312798_17"; gene_id "Isoform312798_17.gene"; gene_name "Isoform312798_17";
chr7	Mandalorion	exon	109649987	109650082	.	+	.	transcript_id "Isoform312798_17"; gene_id "Isoform312798_17.gene"; gene_name "Isoform312798_17";
chr7	Mandalorion	CDS	109649987	109650082	.	+	.	transcript_id "Isoform312798_17"; gene_id "Isoform312798_17.gene"; gene_name "Isoform312798_17";
chr7	Mandalorion	exon	109650220	109650440	.	+	.	transcript_id "Isoform312798_17"; gene_id "Isoform312798_17.gene"; gene_name "Isoform312798_17";
chr7	Mandalorion	CDS	109650220	109650440	.	+	.	transcript_id "Isoform312798_17"; gene_id "Isoform312798_17.gene"; gene_name "Isoform312798_17";
chr7	Mandalorion	exon	109650529	109650734	.	+	.	transcript_id "Isoform312798_17"; gene_id "Isoform312798_17.gene"; gene_name "Isoform312798_17";
chr7	Mandalorion	CDS	109650529	109650734	.	+	.	transcript_id "Isoform312798_17"; gene_id "Isoform312798_17.gene"; gene_name "Isoform312798_17";
chr7	Mandalorion	exon	109651918	109652124	.	+	.	transcript_id "Isoform312798_17"; gene_id "Isoform312798_17.gene"; gene_name "Isoform312798_17";
chr7	Mandalorion	CDS	109651918	109652124	.	+	.	transcript_id "Isoform312798_17"; gene_id "Isoform312798_17.gene"; gene_name "Isoform312798_17";
chr7	Mandalorion	exon	109653207	109653323	.	+	.	transcript_id "Isoform312798_17"; gene_id "Isoform312798_17.gene"; gene_name "Isoform312798_17";
chr7	Mandalorion	CDS	109653207	109653323	.	+	.	transcript_id "Isoform312798_17"; gene_id "Isoform312798_17.gene"; gene_name "Isoform312798_17";
chr7	Mandalorion	exon	109654224	109655323	.	+	.	transcript_id "Isoform312798_17"; gene_id "Isoform312798_17.gene"; gene_name "Isoform312798_17";
chr7	Mandalorion	CDS	109654224	109654318	.	+	.	transcript_id "Isoform312798_17"; gene_id "Isoform312798_17.gene"; gene_name "Isoform312798_17";
chr7	Mandalorion	stop_codon	109654319	109654321	.	+	.	transcript_id "Isoform312798_17"; gene_id "Isoform312798_17.gene"; gene_name "Isoform312798_17";
chr7	Mandalorion	transcript	109617522	109655323	.	+	.	transcript_id "Isoform312800_24"; gene_id "Isoform312800_24.gene"; gene_name "Isoform312800_24";
chr7	Mandalorion	exon	109617522	109617715	.	+	.	transcript_id "Isoform312800_24"; gene_id "Isoform312800_24.gene"; gene_name "Isoform312800_24";
chr7	Mandalorion	start_codon	109617632	109617634	.	+	.	transcript_id "Isoform312800_24"; gene_id "Isoform312800_24.gene"; gene_name "Isoform312800_24";
chr7	Mandalorion	CDS	109617632	109617715	.	+	.	transcript_id "Isoform312800_24"; gene_id "Isoform312800_24.gene"; gene_name "Isoform312800_24";
chr7	Mandalorion	exon	109626278	109626359	.	+	.	transcript_id "Isoform312800_24"; gene_id "Isoform312800_24.gene"; gene_name "Isoform312800_24";
chr7	Mandalorion	CDS	109626278	109626359	.	+	.	transcript_id "Isoform312800_24"; gene_id "Isoform312800_24.gene"; gene_name "Isoform312800_24";
chr7	Mandalorion	exon	109628898	109629051	.	+	.	transcript_id "Isoform312800_24"; gene_id "Isoform312800_24.gene"; gene_name "Isoform312800_24";
chr7	Mandalorion	CDS	109628898	109629051	.	+	.	transcript_id "Isoform312800_24"; gene_id "Isoform312800_24.gene"; gene_name "Isoform312800_24";
chr7	Mandalorion	exon	109630815	109630973	.	+	.	transcript_id "Isoform312800_24"; gene_id "Isoform312800_24.gene"; gene_name "Isoform312800_24";
chr7	Mandalorion	CDS	109630815	109630973	.	+	.	transcript_id "Isoform312800_24"; gene_id "Isoform312800_24.gene"; gene_name "Isoform312800_24";
chr7	Mandalorion	exon	109636151	109636307	.	+	.	transcript_id "Isoform312800_24"; gene_id "Isoform312800_24.gene"; gene_name "Isoform312800_24";
chr7	Mandalorion	CDS	109636151	109636307	.	+	.	transcript_id "Isoform312800_24"; gene_id "Isoform312800_24.gene"; gene_name "Isoform312800_24";
chr7	Mandalorion	exon	109638371	109638460	.	+	.	transcript_id "Isoform312800_24"; gene_id "Isoform312800_24.gene"; gene_name "Isoform312800_24";
chr7	Mandalorion	CDS	109638371	109638460	.	+	.	transcript_id "Isoform312800_24"; gene_id "Isoform312800_24.gene"; gene_name "Isoform312800_24";
chr7	Mandalorion	exon	109639813	109639907	.	+	.	transcript_id "Isoform312800_24"; gene_id "Isoform312800_24.gene"; gene_name "Isoform312800_24";
chr7	Mandalorion	CDS	109639813	109639907	.	+	.	transcript_id "Isoform312800_24"; gene_id "Isoform312800_24.gene"; gene_name "Isoform312800_24";
chr7	Mandalorion	exon	109640020	109640104	.	+	.	transcript_id "Isoform312800_24"; gene_id "Isoform312800_24.gene"; gene_name "Isoform312800_24";
chr7	Mandalorion	CDS	109640020	109640104	.	+	.	transcript_id "Isoform312800_24"; gene_id "Isoform312800_24.gene"; gene_name "Isoform312800_24";
chr7	Mandalorion	exon	109641188	109641322	.	+	.	transcript_id "Isoform312800_24"; gene_id "Isoform312800_24.gene"; gene_name "Isoform312800_24";
chr7	Mandalorion	CDS	109641188	109641322	.	+	.	transcript_id "Isoform312800_24"; gene_id "Isoform312800_24.gene"; gene_name "Isoform312800_24";
chr7	Mandalorion	exon	109641993	109642092	.	+	.	transcript_id "Isoform312800_24"; gene_id "Isoform312800_24.gene"; gene_name "Isoform312800_24";
chr7	Mandalorion	CDS	109641993	109642092	.	+	.	transcript_id "Isoform312800_24"; gene_id "Isoform312800_24.gene"; gene_name "Isoform312800_24";
chr7	Mandalorion	exon	109643616	109643692	.	+	.	transcript_id "Isoform312800_24"; gene_id "Isoform312800_24.gene"; gene_name "Isoform312800_24";
chr7	Mandalorion	CDS	109643616	109643692	.	+	.	transcript_id "Isoform312800_24"; gene_id "Isoform312800_24.gene"; gene_name "Isoform312800_24";
chr7	Mandalorion	exon	109643825	109643941	.	+	.	transcript_id "Isoform312800_24"; gene_id "Isoform312800_24.gene"; gene_name "Isoform312800_24";
chr7	Mandalorion	CDS	109643825	109643941	.	+	.	transcript_id "Isoform312800_24"; gene_id "Isoform312800_24.gene"; gene_name "Isoform312800_24";
chr7	Mandalorion	exon	109645369	109645458	.	+	.	transcript_id "Isoform312800_24"; gene_id "Isoform312800_24.gene"; gene_name "Isoform312800_24";
chr7	Mandalorion	CDS	109645369	109645458	.	+	.	transcript_id "Isoform312800_24"; gene_id "Isoform312800_24.gene"; gene_name "Isoform312800_24";
chr7	Mandalorion	exon	109645885	109646050	.	+	.	transcript_id "Isoform312800_24"; gene_id "Isoform312800_24.gene"; gene_name "Isoform312800_24";
chr7	Mandalorion	CDS	109645885	109646050	.	+	.	transcript_id "Isoform312800_24"; gene_id "Isoform312800_24.gene"; gene_name "Isoform312800_24";
chr7	Mandalorion	exon	109646194	109646354	.	+	.	transcript_id "Isoform312800_24"; gene_id "Isoform312800_24.gene"; gene_name "Isoform312800_24";
chr7	Mandalorion	CDS	109646194	109646354	.	+	.	transcript_id "Isoform312800_24"; gene_id "Isoform312800_24.gene"; gene_name "Isoform312800_24";
chr7	Mandalorion	exon	109647336	109647464	.	+	.	transcript_id "Isoform312800_24"; gene_id "Isoform312800_24.gene"; gene_name "Isoform312800_24";
chr7	Mandalorion	CDS	109647336	109647464	.	+	.	transcript_id "Isoform312800_24"; gene_id "Isoform312800_24.gene"; gene_name "Isoform312800_24";
chr7	Mandalorion	exon	109648001	109648067	.	+	.	transcript_id "Isoform312800_24"; gene_id "Isoform312800_24.gene"; gene_name "Isoform312800_24";
chr7	Mandalorion	CDS	109648001	109648067	.	+	.	transcript_id "Isoform312800_24"; gene_id "Isoform312800_24.gene"; gene_name "Isoform312800_24";
chr7	Mandalorion	exon	109648152	109648277	.	+	.	transcript_id "Isoform312800_24"; gene_id "Isoform312800_24.gene"; gene_name "Isoform312800_24";
chr7	Mandalorion	CDS	109648152	109648277	.	+	.	transcript_id "Isoform312800_24"; gene_id "Isoform312800_24.gene"; gene_name "Isoform312800_24";
chr7	Mandalorion	exon	109648803	109648900	.	+	.	transcript_id "Isoform312800_24"; gene_id "Isoform312800_24.gene"; gene_name "Isoform312800_24";
chr7	Mandalorion	CDS	109648803	109648900	.	+	.	transcript_id "Isoform312800_24"; gene_id "Isoform312800_24.gene"; gene_name "Isoform312800_24";
chr7	Mandalorion	exon	109649987	109650082	.	+	.	transcript_id "Isoform312800_24"; gene_id "Isoform312800_24.gene"; gene_name "Isoform312800_24";
chr7	Mandalorion	CDS	109649987	109650082	.	+	.	transcript_id "Isoform312800_24"; gene_id "Isoform312800_24.gene"; gene_name "Isoform312800_24";
chr7	Mandalorion	exon	109650220	109650440	.	+	.	transcript_id "Isoform312800_24"; gene_id "Isoform312800_24.gene"; gene_name "Isoform312800_24";
chr7	Mandalorion	CDS	109650220	109650440	.	+	.	transcript_id "Isoform312800_24"; gene_id "Isoform312800_24.gene"; gene_name "Isoform312800_24";
chr7	Mandalorion	exon	109650529	109650734	.	+	.	transcript_id "Isoform312800_24"; gene_id "Isoform312800_24.gene"; gene_name "Isoform312800_24";
chr7	Mandalorion	CDS	109650529	109650734	.	+	.	transcript_id "Isoform312800_24"; gene_id "Isoform312800_24.gene"; gene_name "Isoform312800_24";
chr7	Mandalorion	exon	109651918	109652124	.	+	.	transcript_id "Isoform312800_24"; gene_id "Isoform312800_24.gene"; gene_name "Isoform312800_24";
chr7	Mandalorion	CDS	109651918	109652124	.	+	.	transcript_id "Isoform312800_24"; gene_id "Isoform312800_24.gene"; gene_name "Isoform312800_24";
chr7	Mandalorion	exon	109653207	109653323	.	+	.	transcript_id "Isoform312800_24"; gene_id "Isoform312800_24.gene"; gene_name "Isoform312800_24";
chr7	Mandalorion	CDS	109653207	109653323	.	+	.	transcript_id "Isoform312800_24"; gene_id "Isoform312800_24.gene"; gene_name "Isoform312800_24";
chr7	Mandalorion	exon	109654224	109655323	.	+	.	transcript_id "Isoform312800_24"; gene_id "Isoform312800_24.gene"; gene_name "Isoform312800_24";
chr7	Mandalorion	CDS	109654224	109654318	.	+	.	transcript_id "Isoform312800_24"; gene_id "Isoform312800_24.gene"; gene_name "Isoform312800_24";
chr7	Mandalorion	stop_codon	109654319	109654321	.	+	.	transcript_id "Isoform312800_24"; gene_id "Isoform312800_24.gene"; gene_name "Isoform312800_24";
chr7	Mandalorion	transcript	109617491	109655327	.	+	.	transcript_id "Isoform312801_11"; gene_id "Isoform312801_11.gene"; gene_name "Isoform312801_11";
chr7	Mandalorion	exon	109617491	109617715	.	+	.	transcript_id "Isoform312801_11"; gene_id "Isoform312801_11.gene"; gene_name "Isoform312801_11";
chr7	Mandalorion	start_codon	109617632	109617634	.	+	.	transcript_id "Isoform312801_11"; gene_id "Isoform312801_11.gene"; gene_name "Isoform312801_11";
chr7	Mandalorion	CDS	109617632	109617715	.	+	.	transcript_id "Isoform312801_11"; gene_id "Isoform312801_11.gene"; gene_name "Isoform312801_11";
chr7	Mandalorion	exon	109626278	109626359	.	+	.	transcript_id "Isoform312801_11"; gene_id "Isoform312801_11.gene"; gene_name "Isoform312801_11";
chr7	Mandalorion	CDS	109626278	109626359	.	+	.	transcript_id "Isoform312801_11"; gene_id "Isoform312801_11.gene"; gene_name "Isoform312801_11";
chr7	Mandalorion	exon	109628898	109629051	.	+	.	transcript_id "Isoform312801_11"; gene_id "Isoform312801_11.gene"; gene_name "Isoform312801_11";
chr7	Mandalorion	CDS	109628898	109629051	.	+	.	transcript_id "Isoform312801_11"; gene_id "Isoform312801_11.gene"; gene_name "Isoform312801_11";
chr7	Mandalorion	exon	109630815	109630973	.	+	.	transcript_id "Isoform312801_11"; gene_id "Isoform312801_11.gene"; gene_name "Isoform312801_11";
chr7	Mandalorion	CDS	109630815	109630973	.	+	.	transcript_id "Isoform312801_11"; gene_id "Isoform312801_11.gene"; gene_name "Isoform312801_11";
chr7	Mandalorion	exon	109636151	109636307	.	+	.	transcript_id "Isoform312801_11"; gene_id "Isoform312801_11.gene"; gene_name "Isoform312801_11";
chr7	Mandalorion	CDS	109636151	109636307	.	+	.	transcript_id "Isoform312801_11"; gene_id "Isoform312801_11.gene"; gene_name "Isoform312801_11";
chr7	Mandalorion	exon	109638371	109638460	.	+	.	transcript_id "Isoform312801_11"; gene_id "Isoform312801_11.gene"; gene_name "Isoform312801_11";
chr7	Mandalorion	CDS	109638371	109638460	.	+	.	transcript_id "Isoform312801_11"; gene_id "Isoform312801_11.gene"; gene_name "Isoform312801_11";
chr7	Mandalorion	exon	109639813	109639907	.	+	.	transcript_id "Isoform312801_11"; gene_id "Isoform312801_11.gene"; gene_name "Isoform312801_11";
chr7	Mandalorion	CDS	109639813	109639907	.	+	.	transcript_id "Isoform312801_11"; gene_id "Isoform312801_11.gene"; gene_name "Isoform312801_11";
chr7	Mandalorion	exon	109640020	109640104	.	+	.	transcript_id "Isoform312801_11"; gene_id "Isoform312801_11.gene"; gene_name "Isoform312801_11";
chr7	Mandalorion	CDS	109640020	109640104	.	+	.	transcript_id "Isoform312801_11"; gene_id "Isoform312801_11.gene"; gene_name "Isoform312801_11";
chr7	Mandalorion	exon	109641188	109641322	.	+	.	transcript_id "Isoform312801_11"; gene_id "Isoform312801_11.gene"; gene_name "Isoform312801_11";
chr7	Mandalorion	CDS	109641188	109641322	.	+	.	transcript_id "Isoform312801_11"; gene_id "Isoform312801_11.gene"; gene_name "Isoform312801_11";
chr7	Mandalorion	exon	109641993	109642092	.	+	.	transcript_id "Isoform312801_11"; gene_id "Isoform312801_11.gene"; gene_name "Isoform312801_11";
chr7	Mandalorion	CDS	109641993	109642092	.	+	.	transcript_id "Isoform312801_11"; gene_id "Isoform312801_11.gene"; gene_name "Isoform312801_11";
chr7	Mandalorion	exon	109643616	109643692	.	+	.	transcript_id "Isoform312801_11"; gene_id "Isoform312801_11.gene"; gene_name "Isoform312801_11";
chr7	Mandalorion	CDS	109643616	109643692	.	+	.	transcript_id "Isoform312801_11"; gene_id "Isoform312801_11.gene"; gene_name "Isoform312801_11";
chr7	Mandalorion	exon	109643825	109643941	.	+	.	transcript_id "Isoform312801_11"; gene_id "Isoform312801_11.gene"; gene_name "Isoform312801_11";
chr7	Mandalorion	CDS	109643825	109643941	.	+	.	transcript_id "Isoform312801_11"; gene_id "Isoform312801_11.gene"; gene_name "Isoform312801_11";
chr7	Mandalorion	exon	109645369	109645458	.	+	.	transcript_id "Isoform312801_11"; gene_id "Isoform312801_11.gene"; gene_name "Isoform312801_11";
chr7	Mandalorion	CDS	109645369	109645458	.	+	.	transcript_id "Isoform312801_11"; gene_id "Isoform312801_11.gene"; gene_name "Isoform312801_11";
chr7	Mandalorion	exon	109645885	109646050	.	+	.	transcript_id "Isoform312801_11"; gene_id "Isoform312801_11.gene"; gene_name "Isoform312801_11";
chr7	Mandalorion	CDS	109645885	109646050	.	+	.	transcript_id "Isoform312801_11"; gene_id "Isoform312801_11.gene"; gene_name "Isoform312801_11";
chr7	Mandalorion	exon	109646194	109646354	.	+	.	transcript_id "Isoform312801_11"; gene_id "Isoform312801_11.gene"; gene_name "Isoform312801_11";
chr7	Mandalorion	CDS	109646194	109646354	.	+	.	transcript_id "Isoform312801_11"; gene_id "Isoform312801_11.gene"; gene_name "Isoform312801_11";
chr7	Mandalorion	exon	109647336	109647464	.	+	.	transcript_id "Isoform312801_11"; gene_id "Isoform312801_11.gene"; gene_name "Isoform312801_11";
chr7	Mandalorion	CDS	109647336	109647464	.	+	.	transcript_id "Isoform312801_11"; gene_id "Isoform312801_11.gene"; gene_name "Isoform312801_11";
chr7	Mandalorion	exon	109648001	109648067	.	+	.	transcript_id "Isoform312801_11"; gene_id "Isoform312801_11.gene"; gene_name "Isoform312801_11";
chr7	Mandalorion	CDS	109648001	109648067	.	+	.	transcript_id "Isoform312801_11"; gene_id "Isoform312801_11.gene"; gene_name "Isoform312801_11";
chr7	Mandalorion	exon	109648152	109648277	.	+	.	transcript_id "Isoform312801_11"; gene_id "Isoform312801_11.gene"; gene_name "Isoform312801_11";
chr7	Mandalorion	CDS	109648152	109648277	.	+	.	transcript_id "Isoform312801_11"; gene_id "Isoform312801_11.gene"; gene_name "Isoform312801_11";
chr7	Mandalorion	exon	109648803	109648900	.	+	.	transcript_id "Isoform312801_11"; gene_id "Isoform312801_11.gene"; gene_name "Isoform312801_11";
chr7	Mandalorion	CDS	109648803	109648900	.	+	.	transcript_id "Isoform312801_11"; gene_id "Isoform312801_11.gene"; gene_name "Isoform312801_11";
chr7	Mandalorion	exon	109649987	109650082	.	+	.	transcript_id "Isoform312801_11"; gene_id "Isoform312801_11.gene"; gene_name "Isoform312801_11";
chr7	Mandalorion	CDS	109649987	109650082	.	+	.	transcript_id "Isoform312801_11"; gene_id "Isoform312801_11.gene"; gene_name "Isoform312801_11";
chr7	Mandalorion	exon	109650220	109650440	.	+	.	transcript_id "Isoform312801_11"; gene_id "Isoform312801_11.gene"; gene_name "Isoform312801_11";
chr7	Mandalorion	CDS	109650220	109650440	.	+	.	transcript_id "Isoform312801_11"; gene_id "Isoform312801_11.gene"; gene_name "Isoform312801_11";
chr7	Mandalorion	exon	109650529	109650734	.	+	.	transcript_id "Isoform312801_11"; gene_id "Isoform312801_11.gene"; gene_name "Isoform312801_11";
chr7	Mandalorion	CDS	109650529	109650734	.	+	.	transcript_id "Isoform312801_11"; gene_id "Isoform312801_11.gene"; gene_name "Isoform312801_11";
chr7	Mandalorion	exon	109651918	109652124	.	+	.	transcript_id "Isoform312801_11"; gene_id "Isoform312801_11.gene"; gene_name "Isoform312801_11";
chr7	Mandalorion	CDS	109651918	109652124	.	+	.	transcript_id "Isoform312801_11"; gene_id "Isoform312801_11.gene"; gene_name "Isoform312801_11";
chr7	Mandalorion	exon	109653207	109653323	.	+	.	transcript_id "Isoform312801_11"; gene_id "Isoform312801_11.gene"; gene_name "Isoform312801_11";
chr7	Mandalorion	CDS	109653207	109653323	.	+	.	transcript_id "Isoform312801_11"; gene_id "Isoform312801_11.gene"; gene_name "Isoform312801_11";
chr7	Mandalorion	exon	109654224	109654344	.	+	.	transcript_id "Isoform312801_11"; gene_id "Isoform312801_11.gene"; gene_name "Isoform312801_11";
chr7	Mandalorion	CDS	109654224	109654318	.	+	.	transcript_id "Isoform312801_11"; gene_id "Isoform312801_11.gene"; gene_name "Isoform312801_11";
chr7	Mandalorion	stop_codon	109654319	109654321	.	+	.	transcript_id "Isoform312801_11"; gene_id "Isoform312801_11.gene"; gene_name "Isoform312801_11";
chr7	Mandalorion	exon	109655161	109655327	.	+	.	transcript_id "Isoform312801_11"; gene_id "Isoform312801_11.gene"; gene_name "Isoform312801_11";
chr7	Mandalorion	transcript	109617522	109618970	.	+	.	transcript_id "Isoform312803_3"; gene_id "Isoform312803_3.gene"; gene_name "Isoform312803_3";
chr7	Mandalorion	exon	109617522	109618970	.	+	.	transcript_id "Isoform312803_3"; gene_id "Isoform312803_3.gene"; gene_name "Isoform312803_3";
chr7	Mandalorion	transcript	109660917	109694595	.	+	.	transcript_id "Isoform312808_42"; gene_id "Isoform312808_42.gene"; gene_name "Isoform312808_42";
chr7	Mandalorion	exon	109660917	109660982	.	+	.	transcript_id "Isoform312808_42"; gene_id "Isoform312808_42.gene"; gene_name "Isoform312808_42";
chr7	Mandalorion	exon	109668691	109668809	.	+	.	transcript_id "Isoform312808_42"; gene_id "Isoform312808_42.gene"; gene_name "Isoform312808_42";
chr7	Mandalorion	start_codon	109668734	109668736	.	+	.	transcript_id "Isoform312808_42"; gene_id "Isoform312808_42.gene"; gene_name "Isoform312808_42";
chr7	Mandalorion	CDS	109668734	109668809	.	+	.	transcript_id "Isoform312808_42"; gene_id "Isoform312808_42.gene"; gene_name "Isoform312808_42";
chr7	Mandalorion	exon	109669685	109669777	.	+	.	transcript_id "Isoform312808_42"; gene_id "Isoform312808_42.gene"; gene_name "Isoform312808_42";
chr7	Mandalorion	CDS	109669685	109669777	.	+	.	transcript_id "Isoform312808_42"; gene_id "Isoform312808_42.gene"; gene_name "Isoform312808_42";
chr7	Mandalorion	exon	109670579	109670662	.	+	.	transcript_id "Isoform312808_42"; gene_id "Isoform312808_42.gene"; gene_name "Isoform312808_42";
chr7	Mandalorion	CDS	109670579	109670662	.	+	.	transcript_id "Isoform312808_42"; gene_id "Isoform312808_42.gene"; gene_name "Isoform312808_42";
chr7	Mandalorion	exon	109671326	109671409	.	+	.	transcript_id "Isoform312808_42"; gene_id "Isoform312808_42.gene"; gene_name "Isoform312808_42";
chr7	Mandalorion	CDS	109671326	109671409	.	+	.	transcript_id "Isoform312808_42"; gene_id "Isoform312808_42.gene"; gene_name "Isoform312808_42";
chr7	Mandalorion	exon	109673275	109673471	.	+	.	transcript_id "Isoform312808_42"; gene_id "Isoform312808_42.gene"; gene_name "Isoform312808_42";
chr7	Mandalorion	CDS	109673275	109673471	.	+	.	transcript_id "Isoform312808_42"; gene_id "Isoform312808_42.gene"; gene_name "Isoform312808_42";
chr7	Mandalorion	exon	109674848	109674922	.	+	.	transcript_id "Isoform312808_42"; gene_id "Isoform312808_42.gene"; gene_name "Isoform312808_42";
chr7	Mandalorion	CDS	109674848	109674922	.	+	.	transcript_id "Isoform312808_42"; gene_id "Isoform312808_42.gene"; gene_name "Isoform312808_42";
chr7	Mandalorion	exon	109676264	109676383	.	+	.	transcript_id "Isoform312808_42"; gene_id "Isoform312808_42.gene"; gene_name "Isoform312808_42";
chr7	Mandalorion	CDS	109676264	109676383	.	+	.	transcript_id "Isoform312808_42"; gene_id "Isoform312808_42.gene"; gene_name "Isoform312808_42";
chr7	Mandalorion	exon	109679475	109679550	.	+	.	transcript_id "Isoform312808_42"; gene_id "Isoform312808_42.gene"; gene_name "Isoform312808_42";
chr7	Mandalorion	CDS	109679475	109679550	.	+	.	transcript_id "Isoform312808_42"; gene_id "Isoform312808_42.gene"; gene_name "Isoform312808_42";
chr7	Mandalorion	exon	109680999	109681124	.	+	.	transcript_id "Isoform312808_42"; gene_id "Isoform312808_42.gene"; gene_name "Isoform312808_42";
chr7	Mandalorion	CDS	109680999	109681124	.	+	.	transcript_id "Isoform312808_42"; gene_id "Isoform312808_42.gene"; gene_name "Isoform312808_42";
chr7	Mandalorion	exon	109682398	109682577	.	+	.	transcript_id "Isoform312808_42"; gene_id "Isoform312808_42.gene"; gene_name "Isoform312808_42";
chr7	Mandalorion	CDS	109682398	109682577	.	+	.	transcript_id "Isoform312808_42"; gene_id "Isoform312808_42.gene"; gene_name "Isoform312808_42";
chr7	Mandalorion	exon	109685320	109685547	.	+	.	transcript_id "Isoform312808_42"; gene_id "Isoform312808_42.gene"; gene_name "Isoform312808_42";
chr7	Mandalorion	CDS	109685320	109685547	.	+	.	transcript_id "Isoform312808_42"; gene_id "Isoform312808_42.gene"; gene_name "Isoform312808_42";
chr7	Mandalorion	exon	109687935	109688083	.	+	.	transcript_id "Isoform312808_42"; gene_id "Isoform312808_42.gene"; gene_name "Isoform312808_42";
chr7	Mandalorion	CDS	109687935	109688083	.	+	.	transcript_id "Isoform312808_42"; gene_id "Isoform312808_42.gene"; gene_name "Isoform312808_42";
chr7	Mandalorion	exon	109690972	109691133	.	+	.	transcript_id "Isoform312808_42"; gene_id "Isoform312808_42.gene"; gene_name "Isoform312808_42";
chr7	Mandalorion	CDS	109690972	109691133	.	+	.	transcript_id "Isoform312808_42"; gene_id "Isoform312808_42.gene"; gene_name "Isoform312808_42";
chr7	Mandalorion	exon	109692277	109692423	.	+	.	transcript_id "Isoform312808_42"; gene_id "Isoform312808_42.gene"; gene_name "Isoform312808_42";
chr7	Mandalorion	CDS	109692277	109692423	.	+	.	transcript_id "Isoform312808_42"; gene_id "Isoform312808_42.gene"; gene_name "Isoform312808_42";
chr7	Mandalorion	exon	109693498	109694595	.	+	.	transcript_id "Isoform312808_42"; gene_id "Isoform312808_42.gene"; gene_name "Isoform312808_42";
chr7	Mandalorion	CDS	109693498	109693578	.	+	.	transcript_id "Isoform312808_42"; gene_id "Isoform312808_42.gene"; gene_name "Isoform312808_42";
chr7	Mandalorion	stop_codon	109693579	109693581	.	+	.	transcript_id "Isoform312808_42"; gene_id "Isoform312808_42.gene"; gene_name "Isoform312808_42";
chr7	Mandalorion	transcript	109660917	109694017	.	+	.	transcript_id "Isoform312809_43"; gene_id "Isoform312809_43.gene"; gene_name "Isoform312809_43";
chr7	Mandalorion	exon	109660917	109660982	.	+	.	transcript_id "Isoform312809_43"; gene_id "Isoform312809_43.gene"; gene_name "Isoform312809_43";
chr7	Mandalorion	exon	109668691	109668809	.	+	.	transcript_id "Isoform312809_43"; gene_id "Isoform312809_43.gene"; gene_name "Isoform312809_43";
chr7	Mandalorion	start_codon	109668734	109668736	.	+	.	transcript_id "Isoform312809_43"; gene_id "Isoform312809_43.gene"; gene_name "Isoform312809_43";
chr7	Mandalorion	CDS	109668734	109668809	.	+	.	transcript_id "Isoform312809_43"; gene_id "Isoform312809_43.gene"; gene_name "Isoform312809_43";
chr7	Mandalorion	exon	109669685	109669777	.	+	.	transcript_id "Isoform312809_43"; gene_id "Isoform312809_43.gene"; gene_name "Isoform312809_43";
chr7	Mandalorion	CDS	109669685	109669777	.	+	.	transcript_id "Isoform312809_43"; gene_id "Isoform312809_43.gene"; gene_name "Isoform312809_43";
chr7	Mandalorion	exon	109670579	109670662	.	+	.	transcript_id "Isoform312809_43"; gene_id "Isoform312809_43.gene"; gene_name "Isoform312809_43";
chr7	Mandalorion	CDS	109670579	109670662	.	+	.	transcript_id "Isoform312809_43"; gene_id "Isoform312809_43.gene"; gene_name "Isoform312809_43";
chr7	Mandalorion	exon	109671326	109671409	.	+	.	transcript_id "Isoform312809_43"; gene_id "Isoform312809_43.gene"; gene_name "Isoform312809_43";
chr7	Mandalorion	CDS	109671326	109671409	.	+	.	transcript_id "Isoform312809_43"; gene_id "Isoform312809_43.gene"; gene_name "Isoform312809_43";
chr7	Mandalorion	exon	109673275	109673471	.	+	.	transcript_id "Isoform312809_43"; gene_id "Isoform312809_43.gene"; gene_name "Isoform312809_43";
chr7	Mandalorion	CDS	109673275	109673471	.	+	.	transcript_id "Isoform312809_43"; gene_id "Isoform312809_43.gene"; gene_name "Isoform312809_43";
chr7	Mandalorion	exon	109674848	109674922	.	+	.	transcript_id "Isoform312809_43"; gene_id "Isoform312809_43.gene"; gene_name "Isoform312809_43";
chr7	Mandalorion	CDS	109674848	109674922	.	+	.	transcript_id "Isoform312809_43"; gene_id "Isoform312809_43.gene"; gene_name "Isoform312809_43";
chr7	Mandalorion	exon	109676264	109676383	.	+	.	transcript_id "Isoform312809_43"; gene_id "Isoform312809_43.gene"; gene_name "Isoform312809_43";
chr7	Mandalorion	CDS	109676264	109676383	.	+	.	transcript_id "Isoform312809_43"; gene_id "Isoform312809_43.gene"; gene_name "Isoform312809_43";
chr7	Mandalorion	exon	109679475	109679550	.	+	.	transcript_id "Isoform312809_43"; gene_id "Isoform312809_43.gene"; gene_name "Isoform312809_43";
chr7	Mandalorion	CDS	109679475	109679550	.	+	.	transcript_id "Isoform312809_43"; gene_id "Isoform312809_43.gene"; gene_name "Isoform312809_43";
chr7	Mandalorion	exon	109680999	109681124	.	+	.	transcript_id "Isoform312809_43"; gene_id "Isoform312809_43.gene"; gene_name "Isoform312809_43";
chr7	Mandalorion	CDS	109680999	109681124	.	+	.	transcript_id "Isoform312809_43"; gene_id "Isoform312809_43.gene"; gene_name "Isoform312809_43";
chr7	Mandalorion	exon	109682398	109682577	.	+	.	transcript_id "Isoform312809_43"; gene_id "Isoform312809_43.gene"; gene_name "Isoform312809_43";
chr7	Mandalorion	CDS	109682398	109682577	.	+	.	transcript_id "Isoform312809_43"; gene_id "Isoform312809_43.gene"; gene_name "Isoform312809_43";
chr7	Mandalorion	exon	109685320	109685547	.	+	.	transcript_id "Isoform312809_43"; gene_id "Isoform312809_43.gene"; gene_name "Isoform312809_43";
chr7	Mandalorion	CDS	109685320	109685547	.	+	.	transcript_id "Isoform312809_43"; gene_id "Isoform312809_43.gene"; gene_name "Isoform312809_43";
chr7	Mandalorion	exon	109687935	109688083	.	+	.	transcript_id "Isoform312809_43"; gene_id "Isoform312809_43.gene"; gene_name "Isoform312809_43";
chr7	Mandalorion	CDS	109687935	109688083	.	+	.	transcript_id "Isoform312809_43"; gene_id "Isoform312809_43.gene"; gene_name "Isoform312809_43";
chr7	Mandalorion	exon	109690972	109691133	.	+	.	transcript_id "Isoform312809_43"; gene_id "Isoform312809_43.gene"; gene_name "Isoform312809_43";
chr7	Mandalorion	CDS	109690972	109691133	.	+	.	transcript_id "Isoform312809_43"; gene_id "Isoform312809_43.gene"; gene_name "Isoform312809_43";
chr7	Mandalorion	exon	109692277	109692423	.	+	.	transcript_id "Isoform312809_43"; gene_id "Isoform312809_43.gene"; gene_name "Isoform312809_43";
chr7	Mandalorion	CDS	109692277	109692423	.	+	.	transcript_id "Isoform312809_43"; gene_id "Isoform312809_43.gene"; gene_name "Isoform312809_43";
chr7	Mandalorion	exon	109693498	109694017	.	+	.	transcript_id "Isoform312809_43"; gene_id "Isoform312809_43.gene"; gene_name "Isoform312809_43";
chr7	Mandalorion	CDS	109693498	109693578	.	+	.	transcript_id "Isoform312809_43"; gene_id "Isoform312809_43.gene"; gene_name "Isoform312809_43";
chr7	Mandalorion	stop_codon	109693579	109693581	.	+	.	transcript_id "Isoform312809_43"; gene_id "Isoform312809_43.gene"; gene_name "Isoform312809_43";
chr7	Mandalorion	transcript	109660917	109694595	.	+	.	transcript_id "Isoform312813_28"; gene_id "Isoform312813_28.gene"; gene_name "Isoform312813_28";
chr7	Mandalorion	exon	109660917	109660982	.	+	.	transcript_id "Isoform312813_28"; gene_id "Isoform312813_28.gene"; gene_name "Isoform312813_28";
chr7	Mandalorion	exon	109668691	109668809	.	+	.	transcript_id "Isoform312813_28"; gene_id "Isoform312813_28.gene"; gene_name "Isoform312813_28";
chr7	Mandalorion	start_codon	109668734	109668736	.	+	.	transcript_id "Isoform312813_28"; gene_id "Isoform312813_28.gene"; gene_name "Isoform312813_28";
chr7	Mandalorion	CDS	109668734	109668809	.	+	.	transcript_id "Isoform312813_28"; gene_id "Isoform312813_28.gene"; gene_name "Isoform312813_28";
chr7	Mandalorion	exon	109669685	109669777	.	+	.	transcript_id "Isoform312813_28"; gene_id "Isoform312813_28.gene"; gene_name "Isoform312813_28";
chr7	Mandalorion	CDS	109669685	109669777	.	+	.	transcript_id "Isoform312813_28"; gene_id "Isoform312813_28.gene"; gene_name "Isoform312813_28";
chr7	Mandalorion	exon	109670579	109670662	.	+	.	transcript_id "Isoform312813_28"; gene_id "Isoform312813_28.gene"; gene_name "Isoform312813_28";
chr7	Mandalorion	CDS	109670579	109670662	.	+	.	transcript_id "Isoform312813_28"; gene_id "Isoform312813_28.gene"; gene_name "Isoform312813_28";
chr7	Mandalorion	exon	109671329	109671409	.	+	.	transcript_id "Isoform312813_28"; gene_id "Isoform312813_28.gene"; gene_name "Isoform312813_28";
chr7	Mandalorion	CDS	109671329	109671409	.	+	.	transcript_id "Isoform312813_28"; gene_id "Isoform312813_28.gene"; gene_name "Isoform312813_28";
chr7	Mandalorion	exon	109673275	109673471	.	+	.	transcript_id "Isoform312813_28"; gene_id "Isoform312813_28.gene"; gene_name "Isoform312813_28";
chr7	Mandalorion	CDS	109673275	109673471	.	+	.	transcript_id "Isoform312813_28"; gene_id "Isoform312813_28.gene"; gene_name "Isoform312813_28";
chr7	Mandalorion	exon	109674848	109674922	.	+	.	transcript_id "Isoform312813_28"; gene_id "Isoform312813_28.gene"; gene_name "Isoform312813_28";
chr7	Mandalorion	CDS	109674848	109674922	.	+	.	transcript_id "Isoform312813_28"; gene_id "Isoform312813_28.gene"; gene_name "Isoform312813_28";
chr7	Mandalorion	exon	109676264	109676383	.	+	.	transcript_id "Isoform312813_28"; gene_id "Isoform312813_28.gene"; gene_name "Isoform312813_28";
chr7	Mandalorion	CDS	109676264	109676383	.	+	.	transcript_id "Isoform312813_28"; gene_id "Isoform312813_28.gene"; gene_name "Isoform312813_28";
chr7	Mandalorion	exon	109679475	109679550	.	+	.	transcript_id "Isoform312813_28"; gene_id "Isoform312813_28.gene"; gene_name "Isoform312813_28";
chr7	Mandalorion	CDS	109679475	109679550	.	+	.	transcript_id "Isoform312813_28"; gene_id "Isoform312813_28.gene"; gene_name "Isoform312813_28";
chr7	Mandalorion	exon	109680999	109681124	.	+	.	transcript_id "Isoform312813_28"; gene_id "Isoform312813_28.gene"; gene_name "Isoform312813_28";
chr7	Mandalorion	CDS	109680999	109681124	.	+	.	transcript_id "Isoform312813_28"; gene_id "Isoform312813_28.gene"; gene_name "Isoform312813_28";
chr7	Mandalorion	exon	109682398	109682577	.	+	.	transcript_id "Isoform312813_28"; gene_id "Isoform312813_28.gene"; gene_name "Isoform312813_28";
chr7	Mandalorion	CDS	109682398	109682577	.	+	.	transcript_id "Isoform312813_28"; gene_id "Isoform312813_28.gene"; gene_name "Isoform312813_28";
chr7	Mandalorion	exon	109685320	109685547	.	+	.	transcript_id "Isoform312813_28"; gene_id "Isoform312813_28.gene"; gene_name "Isoform312813_28";
chr7	Mandalorion	CDS	109685320	109685547	.	+	.	transcript_id "Isoform312813_28"; gene_id "Isoform312813_28.gene"; gene_name "Isoform312813_28";
chr7	Mandalorion	exon	109687935	109688083	.	+	.	transcript_id "Isoform312813_28"; gene_id "Isoform312813_28.gene"; gene_name "Isoform312813_28";
chr7	Mandalorion	CDS	109687935	109688083	.	+	.	transcript_id "Isoform312813_28"; gene_id "Isoform312813_28.gene"; gene_name "Isoform312813_28";
chr7	Mandalorion	exon	109690972	109691133	.	+	.	transcript_id "Isoform312813_28"; gene_id "Isoform312813_28.gene"; gene_name "Isoform312813_28";
chr7	Mandalorion	CDS	109690972	109691133	.	+	.	transcript_id "Isoform312813_28"; gene_id "Isoform312813_28.gene"; gene_name "Isoform312813_28";
chr7	Mandalorion	exon	109692277	109692423	.	+	.	transcript_id "Isoform312813_28"; gene_id "Isoform312813_28.gene"; gene_name "Isoform312813_28";
chr7	Mandalorion	CDS	109692277	109692423	.	+	.	transcript_id "Isoform312813_28"; gene_id "Isoform312813_28.gene"; gene_name "Isoform312813_28";
chr7	Mandalorion	exon	109693498	109694595	.	+	.	transcript_id "Isoform312813_28"; gene_id "Isoform312813_28.gene"; gene_name "Isoform312813_28";
chr7	Mandalorion	CDS	109693498	109693578	.	+	.	transcript_id "Isoform312813_28"; gene_id "Isoform312813_28.gene"; gene_name "Isoform312813_28";
chr7	Mandalorion	stop_codon	109693579	109693581	.	+	.	transcript_id "Isoform312813_28"; gene_id "Isoform312813_28.gene"; gene_name "Isoform312813_28";
chr7	Mandalorion	transcript	109707469	109707804	.	-	.	transcript_id "Isoform312816_3"; gene_id "Isoform312816_3.gene"; gene_name "Isoform312816_3";
chr7	Mandalorion	exon	109707469	109707804	.	-	.	transcript_id "Isoform312816_3"; gene_id "Isoform312816_3.gene"; gene_name "Isoform312816_3";
chr7	Mandalorion	transcript	109721216	109742489	.	+	.	transcript_id "Isoform312817_36"; gene_id "Isoform312817_36.gene"; gene_name "Isoform312817_36";
chr7	Mandalorion	exon	109721216	109722132	.	+	.	transcript_id "Isoform312817_36"; gene_id "Isoform312817_36.gene"; gene_name "Isoform312817_36";
chr7	Mandalorion	start_codon	109721557	109721559	.	+	.	transcript_id "Isoform312817_36"; gene_id "Isoform312817_36.gene"; gene_name "Isoform312817_36";
chr7	Mandalorion	CDS	109721557	109722132	.	+	.	transcript_id "Isoform312817_36"; gene_id "Isoform312817_36.gene"; gene_name "Isoform312817_36";
chr7	Mandalorion	exon	109723663	109723868	.	+	.	transcript_id "Isoform312817_36"; gene_id "Isoform312817_36.gene"; gene_name "Isoform312817_36";
chr7	Mandalorion	CDS	109723663	109723868	.	+	.	transcript_id "Isoform312817_36"; gene_id "Isoform312817_36.gene"; gene_name "Isoform312817_36";
chr7	Mandalorion	exon	109725014	109725074	.	+	.	transcript_id "Isoform312817_36"; gene_id "Isoform312817_36.gene"; gene_name "Isoform312817_36";
chr7	Mandalorion	CDS	109725014	109725074	.	+	.	transcript_id "Isoform312817_36"; gene_id "Isoform312817_36.gene"; gene_name "Isoform312817_36";
chr7	Mandalorion	exon	109725203	109725375	.	+	.	transcript_id "Isoform312817_36"; gene_id "Isoform312817_36.gene"; gene_name "Isoform312817_36";
chr7	Mandalorion	CDS	109725203	109725375	.	+	.	transcript_id "Isoform312817_36"; gene_id "Isoform312817_36.gene"; gene_name "Isoform312817_36";
chr7	Mandalorion	exon	109725908	109726029	.	+	.	transcript_id "Isoform312817_36"; gene_id "Isoform312817_36.gene"; gene_name "Isoform312817_36";
chr7	Mandalorion	CDS	109725908	109726029	.	+	.	transcript_id "Isoform312817_36"; gene_id "Isoform312817_36.gene"; gene_name "Isoform312817_36";
chr7	Mandalorion	exon	109730036	109730182	.	+	.	transcript_id "Isoform312817_36"; gene_id "Isoform312817_36.gene"; gene_name "Isoform312817_36";
chr7	Mandalorion	CDS	109730036	109730182	.	+	.	transcript_id "Isoform312817_36"; gene_id "Isoform312817_36.gene"; gene_name "Isoform312817_36";
chr7	Mandalorion	exon	109733962	109734057	.	+	.	transcript_id "Isoform312817_36"; gene_id "Isoform312817_36.gene"; gene_name "Isoform312817_36";
chr7	Mandalorion	CDS	109733962	109734057	.	+	.	transcript_id "Isoform312817_36"; gene_id "Isoform312817_36.gene"; gene_name "Isoform312817_36";
chr7	Mandalorion	exon	109734845	109734930	.	+	.	transcript_id "Isoform312817_36"; gene_id "Isoform312817_36.gene"; gene_name "Isoform312817_36";
chr7	Mandalorion	CDS	109734845	109734930	.	+	.	transcript_id "Isoform312817_36"; gene_id "Isoform312817_36.gene"; gene_name "Isoform312817_36";
chr7	Mandalorion	exon	109738356	109738526	.	+	.	transcript_id "Isoform312817_36"; gene_id "Isoform312817_36.gene"; gene_name "Isoform312817_36";
chr7	Mandalorion	CDS	109738356	109738526	.	+	.	transcript_id "Isoform312817_36"; gene_id "Isoform312817_36.gene"; gene_name "Isoform312817_36";
chr7	Mandalorion	exon	109738769	109738914	.	+	.	transcript_id "Isoform312817_36"; gene_id "Isoform312817_36.gene"; gene_name "Isoform312817_36";
chr7	Mandalorion	CDS	109738769	109738914	.	+	.	transcript_id "Isoform312817_36"; gene_id "Isoform312817_36.gene"; gene_name "Isoform312817_36";
chr7	Mandalorion	exon	109741163	109742489	.	+	.	transcript_id "Isoform312817_36"; gene_id "Isoform312817_36.gene"; gene_name "Isoform312817_36";
chr7	Mandalorion	CDS	109741163	109741316	.	+	.	transcript_id "Isoform312817_36"; gene_id "Isoform312817_36.gene"; gene_name "Isoform312817_36";
chr7	Mandalorion	stop_codon	109741317	109741319	.	+	.	transcript_id "Isoform312817_36"; gene_id "Isoform312817_36.gene"; gene_name "Isoform312817_36";
chr7	Mandalorion	transcript	109721288	109742492	.	+	.	transcript_id "Isoform312820_62"; gene_id "Isoform312820_62.gene"; gene_name "Isoform312820_62";
chr7	Mandalorion	exon	109721288	109722132	.	+	.	transcript_id "Isoform312820_62"; gene_id "Isoform312820_62.gene"; gene_name "Isoform312820_62";
chr7	Mandalorion	start_codon	109721557	109721559	.	+	.	transcript_id "Isoform312820_62"; gene_id "Isoform312820_62.gene"; gene_name "Isoform312820_62";
chr7	Mandalorion	CDS	109721557	109722132	.	+	.	transcript_id "Isoform312820_62"; gene_id "Isoform312820_62.gene"; gene_name "Isoform312820_62";
chr7	Mandalorion	exon	109723663	109723868	.	+	.	transcript_id "Isoform312820_62"; gene_id "Isoform312820_62.gene"; gene_name "Isoform312820_62";
chr7	Mandalorion	CDS	109723663	109723868	.	+	.	transcript_id "Isoform312820_62"; gene_id "Isoform312820_62.gene"; gene_name "Isoform312820_62";
chr7	Mandalorion	exon	109725014	109725074	.	+	.	transcript_id "Isoform312820_62"; gene_id "Isoform312820_62.gene"; gene_name "Isoform312820_62";
chr7	Mandalorion	CDS	109725014	109725074	.	+	.	transcript_id "Isoform312820_62"; gene_id "Isoform312820_62.gene"; gene_name "Isoform312820_62";
chr7	Mandalorion	exon	109725203	109725375	.	+	.	transcript_id "Isoform312820_62"; gene_id "Isoform312820_62.gene"; gene_name "Isoform312820_62";
chr7	Mandalorion	CDS	109725203	109725375	.	+	.	transcript_id "Isoform312820_62"; gene_id "Isoform312820_62.gene"; gene_name "Isoform312820_62";
chr7	Mandalorion	exon	109725908	109726029	.	+	.	transcript_id "Isoform312820_62"; gene_id "Isoform312820_62.gene"; gene_name "Isoform312820_62";
chr7	Mandalorion	CDS	109725908	109726029	.	+	.	transcript_id "Isoform312820_62"; gene_id "Isoform312820_62.gene"; gene_name "Isoform312820_62";
chr7	Mandalorion	exon	109730036	109730182	.	+	.	transcript_id "Isoform312820_62"; gene_id "Isoform312820_62.gene"; gene_name "Isoform312820_62";
chr7	Mandalorion	CDS	109730036	109730182	.	+	.	transcript_id "Isoform312820_62"; gene_id "Isoform312820_62.gene"; gene_name "Isoform312820_62";
chr7	Mandalorion	exon	109733962	109734057	.	+	.	transcript_id "Isoform312820_62"; gene_id "Isoform312820_62.gene"; gene_name "Isoform312820_62";
chr7	Mandalorion	CDS	109733962	109734057	.	+	.	transcript_id "Isoform312820_62"; gene_id "Isoform312820_62.gene"; gene_name "Isoform312820_62";
chr7	Mandalorion	exon	109734845	109734930	.	+	.	transcript_id "Isoform312820_62"; gene_id "Isoform312820_62.gene"; gene_name "Isoform312820_62";
chr7	Mandalorion	CDS	109734845	109734930	.	+	.	transcript_id "Isoform312820_62"; gene_id "Isoform312820_62.gene"; gene_name "Isoform312820_62";
chr7	Mandalorion	exon	109738356	109738526	.	+	.	transcript_id "Isoform312820_62"; gene_id "Isoform312820_62.gene"; gene_name "Isoform312820_62";
chr7	Mandalorion	CDS	109738356	109738526	.	+	.	transcript_id "Isoform312820_62"; gene_id "Isoform312820_62.gene"; gene_name "Isoform312820_62";
chr7	Mandalorion	exon	109738769	109738914	.	+	.	transcript_id "Isoform312820_62"; gene_id "Isoform312820_62.gene"; gene_name "Isoform312820_62";
chr7	Mandalorion	CDS	109738769	109738914	.	+	.	transcript_id "Isoform312820_62"; gene_id "Isoform312820_62.gene"; gene_name "Isoform312820_62";
chr7	Mandalorion	exon	109741163	109742492	.	+	.	transcript_id "Isoform312820_62"; gene_id "Isoform312820_62.gene"; gene_name "Isoform312820_62";
chr7	Mandalorion	CDS	109741163	109741316	.	+	.	transcript_id "Isoform312820_62"; gene_id "Isoform312820_62.gene"; gene_name "Isoform312820_62";
chr7	Mandalorion	stop_codon	109741317	109741319	.	+	.	transcript_id "Isoform312820_62"; gene_id "Isoform312820_62.gene"; gene_name "Isoform312820_62";
chr7	Mandalorion	transcript	109721300	109742492	.	+	.	transcript_id "Isoform312844_11"; gene_id "Isoform312844_11.gene"; gene_name "Isoform312844_11";
chr7	Mandalorion	exon	109721300	109722132	.	+	.	transcript_id "Isoform312844_11"; gene_id "Isoform312844_11.gene"; gene_name "Isoform312844_11";
chr7	Mandalorion	start_codon	109721557	109721559	.	+	.	transcript_id "Isoform312844_11"; gene_id "Isoform312844_11.gene"; gene_name "Isoform312844_11";
chr7	Mandalorion	CDS	109721557	109722132	.	+	.	transcript_id "Isoform312844_11"; gene_id "Isoform312844_11.gene"; gene_name "Isoform312844_11";
chr7	Mandalorion	exon	109723663	109723868	.	+	.	transcript_id "Isoform312844_11"; gene_id "Isoform312844_11.gene"; gene_name "Isoform312844_11";
chr7	Mandalorion	CDS	109723663	109723868	.	+	.	transcript_id "Isoform312844_11"; gene_id "Isoform312844_11.gene"; gene_name "Isoform312844_11";
chr7	Mandalorion	exon	109725014	109725074	.	+	.	transcript_id "Isoform312844_11"; gene_id "Isoform312844_11.gene"; gene_name "Isoform312844_11";
chr7	Mandalorion	CDS	109725014	109725074	.	+	.	transcript_id "Isoform312844_11"; gene_id "Isoform312844_11.gene"; gene_name "Isoform312844_11";
chr7	Mandalorion	exon	109725203	109725375	.	+	.	transcript_id "Isoform312844_11"; gene_id "Isoform312844_11.gene"; gene_name "Isoform312844_11";
chr7	Mandalorion	CDS	109725203	109725375	.	+	.	transcript_id "Isoform312844_11"; gene_id "Isoform312844_11.gene"; gene_name "Isoform312844_11";
chr7	Mandalorion	exon	109725908	109726029	.	+	.	transcript_id "Isoform312844_11"; gene_id "Isoform312844_11.gene"; gene_name "Isoform312844_11";
chr7	Mandalorion	CDS	109725908	109726029	.	+	.	transcript_id "Isoform312844_11"; gene_id "Isoform312844_11.gene"; gene_name "Isoform312844_11";
chr7	Mandalorion	exon	109733962	109734057	.	+	.	transcript_id "Isoform312844_11"; gene_id "Isoform312844_11.gene"; gene_name "Isoform312844_11";
chr7	Mandalorion	CDS	109733962	109734057	.	+	.	transcript_id "Isoform312844_11"; gene_id "Isoform312844_11.gene"; gene_name "Isoform312844_11";
chr7	Mandalorion	exon	109734845	109734930	.	+	.	transcript_id "Isoform312844_11"; gene_id "Isoform312844_11.gene"; gene_name "Isoform312844_11";
chr7	Mandalorion	CDS	109734845	109734930	.	+	.	transcript_id "Isoform312844_11"; gene_id "Isoform312844_11.gene"; gene_name "Isoform312844_11";
chr7	Mandalorion	exon	109738356	109738526	.	+	.	transcript_id "Isoform312844_11"; gene_id "Isoform312844_11.gene"; gene_name "Isoform312844_11";
chr7	Mandalorion	CDS	109738356	109738526	.	+	.	transcript_id "Isoform312844_11"; gene_id "Isoform312844_11.gene"; gene_name "Isoform312844_11";
chr7	Mandalorion	exon	109738769	109738914	.	+	.	transcript_id "Isoform312844_11"; gene_id "Isoform312844_11.gene"; gene_name "Isoform312844_11";
chr7	Mandalorion	CDS	109738769	109738914	.	+	.	transcript_id "Isoform312844_11"; gene_id "Isoform312844_11.gene"; gene_name "Isoform312844_11";
chr7	Mandalorion	exon	109741163	109742492	.	+	.	transcript_id "Isoform312844_11"; gene_id "Isoform312844_11.gene"; gene_name "Isoform312844_11";
chr7	Mandalorion	CDS	109741163	109741316	.	+	.	transcript_id "Isoform312844_11"; gene_id "Isoform312844_11.gene"; gene_name "Isoform312844_11";
chr7	Mandalorion	stop_codon	109741317	109741319	.	+	.	transcript_id "Isoform312844_11"; gene_id "Isoform312844_11.gene"; gene_name "Isoform312844_11";
chr7	Mandalorion	transcript	109723334	109742492	.	+	.	transcript_id "Isoform312848_24"; gene_id "Isoform312848_24.gene"; gene_name "Isoform312848_24";
chr7	Mandalorion	exon	109723334	109723868	.	+	.	transcript_id "Isoform312848_24"; gene_id "Isoform312848_24.gene"; gene_name "Isoform312848_24";
chr7	Mandalorion	start_codon	109723729	109723731	.	+	.	transcript_id "Isoform312848_24"; gene_id "Isoform312848_24.gene"; gene_name "Isoform312848_24";
chr7	Mandalorion	CDS	109723729	109723868	.	+	.	transcript_id "Isoform312848_24"; gene_id "Isoform312848_24.gene"; gene_name "Isoform312848_24";
chr7	Mandalorion	exon	109725014	109725074	.	+	.	transcript_id "Isoform312848_24"; gene_id "Isoform312848_24.gene"; gene_name "Isoform312848_24";
chr7	Mandalorion	CDS	109725014	109725074	.	+	.	transcript_id "Isoform312848_24"; gene_id "Isoform312848_24.gene"; gene_name "Isoform312848_24";
chr7	Mandalorion	exon	109725203	109725375	.	+	.	transcript_id "Isoform312848_24"; gene_id "Isoform312848_24.gene"; gene_name "Isoform312848_24";
chr7	Mandalorion	CDS	109725203	109725375	.	+	.	transcript_id "Isoform312848_24"; gene_id "Isoform312848_24.gene"; gene_name "Isoform312848_24";
chr7	Mandalorion	exon	109725908	109726029	.	+	.	transcript_id "Isoform312848_24"; gene_id "Isoform312848_24.gene"; gene_name "Isoform312848_24";
chr7	Mandalorion	CDS	109725908	109726029	.	+	.	transcript_id "Isoform312848_24"; gene_id "Isoform312848_24.gene"; gene_name "Isoform312848_24";
chr7	Mandalorion	exon	109730036	109730182	.	+	.	transcript_id "Isoform312848_24"; gene_id "Isoform312848_24.gene"; gene_name "Isoform312848_24";
chr7	Mandalorion	CDS	109730036	109730182	.	+	.	transcript_id "Isoform312848_24"; gene_id "Isoform312848_24.gene"; gene_name "Isoform312848_24";
chr7	Mandalorion	exon	109733962	109734057	.	+	.	transcript_id "Isoform312848_24"; gene_id "Isoform312848_24.gene"; gene_name "Isoform312848_24";
chr7	Mandalorion	CDS	109733962	109734057	.	+	.	transcript_id "Isoform312848_24"; gene_id "Isoform312848_24.gene"; gene_name "Isoform312848_24";
chr7	Mandalorion	exon	109734845	109734930	.	+	.	transcript_id "Isoform312848_24"; gene_id "Isoform312848_24.gene"; gene_name "Isoform312848_24";
chr7	Mandalorion	CDS	109734845	109734930	.	+	.	transcript_id "Isoform312848_24"; gene_id "Isoform312848_24.gene"; gene_name "Isoform312848_24";
chr7	Mandalorion	exon	109738356	109738526	.	+	.	transcript_id "Isoform312848_24"; gene_id "Isoform312848_24.gene"; gene_name "Isoform312848_24";
chr7	Mandalorion	CDS	109738356	109738526	.	+	.	transcript_id "Isoform312848_24"; gene_id "Isoform312848_24.gene"; gene_name "Isoform312848_24";
chr7	Mandalorion	exon	109738769	109738914	.	+	.	transcript_id "Isoform312848_24"; gene_id "Isoform312848_24.gene"; gene_name "Isoform312848_24";
chr7	Mandalorion	CDS	109738769	109738914	.	+	.	transcript_id "Isoform312848_24"; gene_id "Isoform312848_24.gene"; gene_name "Isoform312848_24";
chr7	Mandalorion	exon	109741163	109742492	.	+	.	transcript_id "Isoform312848_24"; gene_id "Isoform312848_24.gene"; gene_name "Isoform312848_24";
chr7	Mandalorion	CDS	109741163	109741316	.	+	.	transcript_id "Isoform312848_24"; gene_id "Isoform312848_24.gene"; gene_name "Isoform312848_24";
chr7	Mandalorion	stop_codon	109741317	109741319	.	+	.	transcript_id "Isoform312848_24"; gene_id "Isoform312848_24.gene"; gene_name "Isoform312848_24";
chr7	Mandalorion	transcript	109718075	109722244	.	-	.	transcript_id "Isoform312855_5"; gene_id "Isoform312855_5.gene"; gene_name "Isoform312855_5";
chr7	Mandalorion	exon	109718075	109722244	.	-	.	transcript_id "Isoform312855_5"; gene_id "Isoform312855_5.gene"; gene_name "Isoform312855_5";
chr7	Mandalorion	transcript	109718075	109722134	.	-	.	transcript_id "Isoform312856_12"; gene_id "Isoform312856_12.gene"; gene_name "Isoform312856_12";
chr7	Mandalorion	exon	109718075	109722134	.	-	.	transcript_id "Isoform312856_12"; gene_id "Isoform312856_12.gene"; gene_name "Isoform312856_12";
chr7	Mandalorion	transcript	109718836	109722227	.	-	.	transcript_id "Isoform312861_6"; gene_id "Isoform312861_6.gene"; gene_name "Isoform312861_6";
chr7	Mandalorion	exon	109718836	109722227	.	-	.	transcript_id "Isoform312861_6"; gene_id "Isoform312861_6.gene"; gene_name "Isoform312861_6";
chr7	Mandalorion	transcript	109720375	109722209	.	-	.	transcript_id "Isoform312865_6"; gene_id "Isoform312865_6.gene"; gene_name "Isoform312865_6";
chr7	Mandalorion	exon	109720375	109722209	.	-	.	transcript_id "Isoform312865_6"; gene_id "Isoform312865_6.gene"; gene_name "Isoform312865_6";
chr7	Mandalorion	transcript	109721297	109722271	.	+	.	transcript_id "Isoform312871_49"; gene_id "Isoform312871_49.gene"; gene_name "Isoform312871_49";
chr7	Mandalorion	exon	109721297	109722271	.	+	.	transcript_id "Isoform312871_49"; gene_id "Isoform312871_49.gene"; gene_name "Isoform312871_49";
chr7	Mandalorion	start_codon	109721557	109721559	.	+	.	transcript_id "Isoform312871_49"; gene_id "Isoform312871_49.gene"; gene_name "Isoform312871_49";
chr7	Mandalorion	CDS	109721557	109722267	.	+	.	transcript_id "Isoform312871_49"; gene_id "Isoform312871_49.gene"; gene_name "Isoform312871_49";
chr7	Mandalorion	stop_codon	109722268	109722270	.	+	.	transcript_id "Isoform312871_49"; gene_id "Isoform312871_49.gene"; gene_name "Isoform312871_49";
chr7	Mandalorion	transcript	109820956	109881704	.	+	.	transcript_id "Isoform312876_5"; gene_id "Isoform312876_5.gene"; gene_name "Isoform312876_5";
chr7	Mandalorion	exon	109820956	109821116	.	+	.	transcript_id "Isoform312876_5"; gene_id "Isoform312876_5.gene"; gene_name "Isoform312876_5";
chr7	Mandalorion	exon	109824878	109824946	.	+	.	transcript_id "Isoform312876_5"; gene_id "Isoform312876_5.gene"; gene_name "Isoform312876_5";
chr7	Mandalorion	exon	109842591	109842731	.	+	.	transcript_id "Isoform312876_5"; gene_id "Isoform312876_5.gene"; gene_name "Isoform312876_5";
chr7	Mandalorion	start_codon	109842699	109842701	.	+	.	transcript_id "Isoform312876_5"; gene_id "Isoform312876_5.gene"; gene_name "Isoform312876_5";
chr7	Mandalorion	CDS	109842699	109842731	.	+	.	transcript_id "Isoform312876_5"; gene_id "Isoform312876_5.gene"; gene_name "Isoform312876_5";
chr7	Mandalorion	exon	109854942	109855115	.	+	.	transcript_id "Isoform312876_5"; gene_id "Isoform312876_5.gene"; gene_name "Isoform312876_5";
chr7	Mandalorion	CDS	109854942	109855115	.	+	.	transcript_id "Isoform312876_5"; gene_id "Isoform312876_5.gene"; gene_name "Isoform312876_5";
chr7	Mandalorion	exon	109863087	109863314	.	+	.	transcript_id "Isoform312876_5"; gene_id "Isoform312876_5.gene"; gene_name "Isoform312876_5";
chr7	Mandalorion	CDS	109863087	109863314	.	+	.	transcript_id "Isoform312876_5"; gene_id "Isoform312876_5.gene"; gene_name "Isoform312876_5";
chr7	Mandalorion	exon	109865043	109865189	.	+	.	transcript_id "Isoform312876_5"; gene_id "Isoform312876_5.gene"; gene_name "Isoform312876_5";
chr7	Mandalorion	CDS	109865043	109865189	.	+	.	transcript_id "Isoform312876_5"; gene_id "Isoform312876_5.gene"; gene_name "Isoform312876_5";
chr7	Mandalorion	exon	109866989	109867097	.	+	.	transcript_id "Isoform312876_5"; gene_id "Isoform312876_5.gene"; gene_name "Isoform312876_5";
chr7	Mandalorion	CDS	109866989	109867097	.	+	.	transcript_id "Isoform312876_5"; gene_id "Isoform312876_5.gene"; gene_name "Isoform312876_5";
chr7	Mandalorion	exon	109869107	109869288	.	+	.	transcript_id "Isoform312876_5"; gene_id "Isoform312876_5.gene"; gene_name "Isoform312876_5";
chr7	Mandalorion	CDS	109869107	109869288	.	+	.	transcript_id "Isoform312876_5"; gene_id "Isoform312876_5.gene"; gene_name "Isoform312876_5";
chr7	Mandalorion	exon	109872467	109872574	.	+	.	transcript_id "Isoform312876_5"; gene_id "Isoform312876_5.gene"; gene_name "Isoform312876_5";
chr7	Mandalorion	CDS	109872467	109872574	.	+	.	transcript_id "Isoform312876_5"; gene_id "Isoform312876_5.gene"; gene_name "Isoform312876_5";
chr7	Mandalorion	exon	109873842	109874008	.	+	.	transcript_id "Isoform312876_5"; gene_id "Isoform312876_5.gene"; gene_name "Isoform312876_5";
chr7	Mandalorion	CDS	109873842	109874008	.	+	.	transcript_id "Isoform312876_5"; gene_id "Isoform312876_5.gene"; gene_name "Isoform312876_5";
chr7	Mandalorion	exon	109878387	109878585	.	+	.	transcript_id "Isoform312876_5"; gene_id "Isoform312876_5.gene"; gene_name "Isoform312876_5";
chr7	Mandalorion	CDS	109878387	109878585	.	+	.	transcript_id "Isoform312876_5"; gene_id "Isoform312876_5.gene"; gene_name "Isoform312876_5";
chr7	Mandalorion	exon	109879774	109879870	.	+	.	transcript_id "Isoform312876_5"; gene_id "Isoform312876_5.gene"; gene_name "Isoform312876_5";
chr7	Mandalorion	CDS	109879774	109879870	.	+	.	transcript_id "Isoform312876_5"; gene_id "Isoform312876_5.gene"; gene_name "Isoform312876_5";
chr7	Mandalorion	exon	109880438	109881704	.	+	.	transcript_id "Isoform312876_5"; gene_id "Isoform312876_5.gene"; gene_name "Isoform312876_5";
chr7	Mandalorion	CDS	109880438	109880541	.	+	.	transcript_id "Isoform312876_5"; gene_id "Isoform312876_5.gene"; gene_name "Isoform312876_5";
chr7	Mandalorion	stop_codon	109880542	109880544	.	+	.	transcript_id "Isoform312876_5"; gene_id "Isoform312876_5.gene"; gene_name "Isoform312876_5";
chr7	Mandalorion	transcript	109820939	109866940	.	+	.	transcript_id "Isoform312878_3"; gene_id "Isoform312878_3.gene"; gene_name "Isoform312878_3";
chr7	Mandalorion	exon	109820939	109821116	.	+	.	transcript_id "Isoform312878_3"; gene_id "Isoform312878_3.gene"; gene_name "Isoform312878_3";
chr7	Mandalorion	start_codon	109821018	109821020	.	+	.	transcript_id "Isoform312878_3"; gene_id "Isoform312878_3.gene"; gene_name "Isoform312878_3";
chr7	Mandalorion	CDS	109821018	109821116	.	+	.	transcript_id "Isoform312878_3"; gene_id "Isoform312878_3.gene"; gene_name "Isoform312878_3";
chr7	Mandalorion	exon	109842591	109842731	.	+	.	transcript_id "Isoform312878_3"; gene_id "Isoform312878_3.gene"; gene_name "Isoform312878_3";
chr7	Mandalorion	CDS	109842591	109842731	.	+	.	transcript_id "Isoform312878_3"; gene_id "Isoform312878_3.gene"; gene_name "Isoform312878_3";
chr7	Mandalorion	exon	109854942	109855115	.	+	.	transcript_id "Isoform312878_3"; gene_id "Isoform312878_3.gene"; gene_name "Isoform312878_3";
chr7	Mandalorion	CDS	109854942	109855115	.	+	.	transcript_id "Isoform312878_3"; gene_id "Isoform312878_3.gene"; gene_name "Isoform312878_3";
chr7	Mandalorion	exon	109863087	109863314	.	+	.	transcript_id "Isoform312878_3"; gene_id "Isoform312878_3.gene"; gene_name "Isoform312878_3";
chr7	Mandalorion	CDS	109863087	109863314	.	+	.	transcript_id "Isoform312878_3"; gene_id "Isoform312878_3.gene"; gene_name "Isoform312878_3";
chr7	Mandalorion	exon	109865043	109866940	.	+	.	transcript_id "Isoform312878_3"; gene_id "Isoform312878_3.gene"; gene_name "Isoform312878_3";
chr7	Mandalorion	CDS	109865043	109865339	.	+	.	transcript_id "Isoform312878_3"; gene_id "Isoform312878_3.gene"; gene_name "Isoform312878_3";
chr7	Mandalorion	stop_codon	109865340	109865342	.	+	.	transcript_id "Isoform312878_3"; gene_id "Isoform312878_3.gene"; gene_name "Isoform312878_3";
chr7	Mandalorion	transcript	109820930	109882642	.	+	.	transcript_id "Isoform312881_28"; gene_id "Isoform312881_28.gene"; gene_name "Isoform312881_28";
chr7	Mandalorion	exon	109820930	109821116	.	+	.	transcript_id "Isoform312881_28"; gene_id "Isoform312881_28.gene"; gene_name "Isoform312881_28";
chr7	Mandalorion	start_codon	109821018	109821020	.	+	.	transcript_id "Isoform312881_28"; gene_id "Isoform312881_28.gene"; gene_name "Isoform312881_28";
chr7	Mandalorion	CDS	109821018	109821116	.	+	.	transcript_id "Isoform312881_28"; gene_id "Isoform312881_28.gene"; gene_name "Isoform312881_28";
chr7	Mandalorion	exon	109842591	109842731	.	+	.	transcript_id "Isoform312881_28"; gene_id "Isoform312881_28.gene"; gene_name "Isoform312881_28";
chr7	Mandalorion	CDS	109842591	109842731	.	+	.	transcript_id "Isoform312881_28"; gene_id "Isoform312881_28.gene"; gene_name "Isoform312881_28";
chr7	Mandalorion	exon	109854942	109855115	.	+	.	transcript_id "Isoform312881_28"; gene_id "Isoform312881_28.gene"; gene_name "Isoform312881_28";
chr7	Mandalorion	CDS	109854942	109855115	.	+	.	transcript_id "Isoform312881_28"; gene_id "Isoform312881_28.gene"; gene_name "Isoform312881_28";
chr7	Mandalorion	exon	109863087	109863314	.	+	.	transcript_id "Isoform312881_28"; gene_id "Isoform312881_28.gene"; gene_name "Isoform312881_28";
chr7	Mandalorion	CDS	109863087	109863314	.	+	.	transcript_id "Isoform312881_28"; gene_id "Isoform312881_28.gene"; gene_name "Isoform312881_28";
chr7	Mandalorion	exon	109865043	109865189	.	+	.	transcript_id "Isoform312881_28"; gene_id "Isoform312881_28.gene"; gene_name "Isoform312881_28";
chr7	Mandalorion	CDS	109865043	109865189	.	+	.	transcript_id "Isoform312881_28"; gene_id "Isoform312881_28.gene"; gene_name "Isoform312881_28";
chr7	Mandalorion	exon	109866989	109867097	.	+	.	transcript_id "Isoform312881_28"; gene_id "Isoform312881_28.gene"; gene_name "Isoform312881_28";
chr7	Mandalorion	CDS	109866989	109867097	.	+	.	transcript_id "Isoform312881_28"; gene_id "Isoform312881_28.gene"; gene_name "Isoform312881_28";
chr7	Mandalorion	exon	109869107	109869288	.	+	.	transcript_id "Isoform312881_28"; gene_id "Isoform312881_28.gene"; gene_name "Isoform312881_28";
chr7	Mandalorion	CDS	109869107	109869288	.	+	.	transcript_id "Isoform312881_28"; gene_id "Isoform312881_28.gene"; gene_name "Isoform312881_28";
chr7	Mandalorion	exon	109872467	109872574	.	+	.	transcript_id "Isoform312881_28"; gene_id "Isoform312881_28.gene"; gene_name "Isoform312881_28";
chr7	Mandalorion	CDS	109872467	109872574	.	+	.	transcript_id "Isoform312881_28"; gene_id "Isoform312881_28.gene"; gene_name "Isoform312881_28";
chr7	Mandalorion	exon	109873842	109874008	.	+	.	transcript_id "Isoform312881_28"; gene_id "Isoform312881_28.gene"; gene_name "Isoform312881_28";
chr7	Mandalorion	CDS	109873842	109874008	.	+	.	transcript_id "Isoform312881_28"; gene_id "Isoform312881_28.gene"; gene_name "Isoform312881_28";
chr7	Mandalorion	exon	109878387	109878585	.	+	.	transcript_id "Isoform312881_28"; gene_id "Isoform312881_28.gene"; gene_name "Isoform312881_28";
chr7	Mandalorion	CDS	109878387	109878585	.	+	.	transcript_id "Isoform312881_28"; gene_id "Isoform312881_28.gene"; gene_name "Isoform312881_28";
chr7	Mandalorion	exon	109879774	109879870	.	+	.	transcript_id "Isoform312881_28"; gene_id "Isoform312881_28.gene"; gene_name "Isoform312881_28";
chr7	Mandalorion	CDS	109879774	109879870	.	+	.	transcript_id "Isoform312881_28"; gene_id "Isoform312881_28.gene"; gene_name "Isoform312881_28";
chr7	Mandalorion	exon	109880438	109882642	.	+	.	transcript_id "Isoform312881_28"; gene_id "Isoform312881_28.gene"; gene_name "Isoform312881_28";
chr7	Mandalorion	CDS	109880438	109880541	.	+	.	transcript_id "Isoform312881_28"; gene_id "Isoform312881_28.gene"; gene_name "Isoform312881_28";
chr7	Mandalorion	stop_codon	109880542	109880544	.	+	.	transcript_id "Isoform312881_28"; gene_id "Isoform312881_28.gene"; gene_name "Isoform312881_28";
chr7	Mandalorion	transcript	109820959	109881705	.	+	.	transcript_id "Isoform312882_89"; gene_id "Isoform312882_89.gene"; gene_name "Isoform312882_89";
chr7	Mandalorion	exon	109820959	109821116	.	+	.	transcript_id "Isoform312882_89"; gene_id "Isoform312882_89.gene"; gene_name "Isoform312882_89";
chr7	Mandalorion	start_codon	109821018	109821020	.	+	.	transcript_id "Isoform312882_89"; gene_id "Isoform312882_89.gene"; gene_name "Isoform312882_89";
chr7	Mandalorion	CDS	109821018	109821116	.	+	.	transcript_id "Isoform312882_89"; gene_id "Isoform312882_89.gene"; gene_name "Isoform312882_89";
chr7	Mandalorion	exon	109842591	109842731	.	+	.	transcript_id "Isoform312882_89"; gene_id "Isoform312882_89.gene"; gene_name "Isoform312882_89";
chr7	Mandalorion	CDS	109842591	109842731	.	+	.	transcript_id "Isoform312882_89"; gene_id "Isoform312882_89.gene"; gene_name "Isoform312882_89";
chr7	Mandalorion	exon	109854942	109855115	.	+	.	transcript_id "Isoform312882_89"; gene_id "Isoform312882_89.gene"; gene_name "Isoform312882_89";
chr7	Mandalorion	CDS	109854942	109855115	.	+	.	transcript_id "Isoform312882_89"; gene_id "Isoform312882_89.gene"; gene_name "Isoform312882_89";
chr7	Mandalorion	exon	109863087	109863314	.	+	.	transcript_id "Isoform312882_89"; gene_id "Isoform312882_89.gene"; gene_name "Isoform312882_89";
chr7	Mandalorion	CDS	109863087	109863314	.	+	.	transcript_id "Isoform312882_89"; gene_id "Isoform312882_89.gene"; gene_name "Isoform312882_89";
chr7	Mandalorion	exon	109865043	109865189	.	+	.	transcript_id "Isoform312882_89"; gene_id "Isoform312882_89.gene"; gene_name "Isoform312882_89";
chr7	Mandalorion	CDS	109865043	109865189	.	+	.	transcript_id "Isoform312882_89"; gene_id "Isoform312882_89.gene"; gene_name "Isoform312882_89";
chr7	Mandalorion	exon	109866989	109867097	.	+	.	transcript_id "Isoform312882_89"; gene_id "Isoform312882_89.gene"; gene_name "Isoform312882_89";
chr7	Mandalorion	CDS	109866989	109867097	.	+	.	transcript_id "Isoform312882_89"; gene_id "Isoform312882_89.gene"; gene_name "Isoform312882_89";
chr7	Mandalorion	exon	109869107	109869288	.	+	.	transcript_id "Isoform312882_89"; gene_id "Isoform312882_89.gene"; gene_name "Isoform312882_89";
chr7	Mandalorion	CDS	109869107	109869288	.	+	.	transcript_id "Isoform312882_89"; gene_id "Isoform312882_89.gene"; gene_name "Isoform312882_89";
chr7	Mandalorion	exon	109872467	109872574	.	+	.	transcript_id "Isoform312882_89"; gene_id "Isoform312882_89.gene"; gene_name "Isoform312882_89";
chr7	Mandalorion	CDS	109872467	109872574	.	+	.	transcript_id "Isoform312882_89"; gene_id "Isoform312882_89.gene"; gene_name "Isoform312882_89";
chr7	Mandalorion	exon	109873842	109874008	.	+	.	transcript_id "Isoform312882_89"; gene_id "Isoform312882_89.gene"; gene_name "Isoform312882_89";
chr7	Mandalorion	CDS	109873842	109874008	.	+	.	transcript_id "Isoform312882_89"; gene_id "Isoform312882_89.gene"; gene_name "Isoform312882_89";
chr7	Mandalorion	exon	109878387	109878585	.	+	.	transcript_id "Isoform312882_89"; gene_id "Isoform312882_89.gene"; gene_name "Isoform312882_89";
chr7	Mandalorion	CDS	109878387	109878585	.	+	.	transcript_id "Isoform312882_89"; gene_id "Isoform312882_89.gene"; gene_name "Isoform312882_89";
chr7	Mandalorion	exon	109879774	109879870	.	+	.	transcript_id "Isoform312882_89"; gene_id "Isoform312882_89.gene"; gene_name "Isoform312882_89";
chr7	Mandalorion	CDS	109879774	109879870	.	+	.	transcript_id "Isoform312882_89"; gene_id "Isoform312882_89.gene"; gene_name "Isoform312882_89";
chr7	Mandalorion	exon	109880438	109881705	.	+	.	transcript_id "Isoform312882_89"; gene_id "Isoform312882_89.gene"; gene_name "Isoform312882_89";
chr7	Mandalorion	CDS	109880438	109880541	.	+	.	transcript_id "Isoform312882_89"; gene_id "Isoform312882_89.gene"; gene_name "Isoform312882_89";
chr7	Mandalorion	stop_codon	109880542	109880544	.	+	.	transcript_id "Isoform312882_89"; gene_id "Isoform312882_89.gene"; gene_name "Isoform312882_89";
chr7	Mandalorion	transcript	109820959	109882645	.	+	.	transcript_id "Isoform312883_67"; gene_id "Isoform312883_67.gene"; gene_name "Isoform312883_67";
chr7	Mandalorion	exon	109820959	109821116	.	+	.	transcript_id "Isoform312883_67"; gene_id "Isoform312883_67.gene"; gene_name "Isoform312883_67";
chr7	Mandalorion	start_codon	109821018	109821020	.	+	.	transcript_id "Isoform312883_67"; gene_id "Isoform312883_67.gene"; gene_name "Isoform312883_67";
chr7	Mandalorion	CDS	109821018	109821116	.	+	.	transcript_id "Isoform312883_67"; gene_id "Isoform312883_67.gene"; gene_name "Isoform312883_67";
chr7	Mandalorion	exon	109842591	109842731	.	+	.	transcript_id "Isoform312883_67"; gene_id "Isoform312883_67.gene"; gene_name "Isoform312883_67";
chr7	Mandalorion	CDS	109842591	109842731	.	+	.	transcript_id "Isoform312883_67"; gene_id "Isoform312883_67.gene"; gene_name "Isoform312883_67";
chr7	Mandalorion	exon	109854942	109855115	.	+	.	transcript_id "Isoform312883_67"; gene_id "Isoform312883_67.gene"; gene_name "Isoform312883_67";
chr7	Mandalorion	CDS	109854942	109855115	.	+	.	transcript_id "Isoform312883_67"; gene_id "Isoform312883_67.gene"; gene_name "Isoform312883_67";
chr7	Mandalorion	exon	109863087	109863314	.	+	.	transcript_id "Isoform312883_67"; gene_id "Isoform312883_67.gene"; gene_name "Isoform312883_67";
chr7	Mandalorion	CDS	109863087	109863314	.	+	.	transcript_id "Isoform312883_67"; gene_id "Isoform312883_67.gene"; gene_name "Isoform312883_67";
chr7	Mandalorion	exon	109865043	109865189	.	+	.	transcript_id "Isoform312883_67"; gene_id "Isoform312883_67.gene"; gene_name "Isoform312883_67";
chr7	Mandalorion	CDS	109865043	109865189	.	+	.	transcript_id "Isoform312883_67"; gene_id "Isoform312883_67.gene"; gene_name "Isoform312883_67";
chr7	Mandalorion	exon	109866989	109867097	.	+	.	transcript_id "Isoform312883_67"; gene_id "Isoform312883_67.gene"; gene_name "Isoform312883_67";
chr7	Mandalorion	CDS	109866989	109867097	.	+	.	transcript_id "Isoform312883_67"; gene_id "Isoform312883_67.gene"; gene_name "Isoform312883_67";
chr7	Mandalorion	exon	109869107	109869288	.	+	.	transcript_id "Isoform312883_67"; gene_id "Isoform312883_67.gene"; gene_name "Isoform312883_67";
chr7	Mandalorion	CDS	109869107	109869288	.	+	.	transcript_id "Isoform312883_67"; gene_id "Isoform312883_67.gene"; gene_name "Isoform312883_67";
chr7	Mandalorion	exon	109872467	109872574	.	+	.	transcript_id "Isoform312883_67"; gene_id "Isoform312883_67.gene"; gene_name "Isoform312883_67";
chr7	Mandalorion	CDS	109872467	109872574	.	+	.	transcript_id "Isoform312883_67"; gene_id "Isoform312883_67.gene"; gene_name "Isoform312883_67";
chr7	Mandalorion	exon	109873842	109874008	.	+	.	transcript_id "Isoform312883_67"; gene_id "Isoform312883_67.gene"; gene_name "Isoform312883_67";
chr7	Mandalorion	CDS	109873842	109874008	.	+	.	transcript_id "Isoform312883_67"; gene_id "Isoform312883_67.gene"; gene_name "Isoform312883_67";
chr7	Mandalorion	exon	109878387	109878585	.	+	.	transcript_id "Isoform312883_67"; gene_id "Isoform312883_67.gene"; gene_name "Isoform312883_67";
chr7	Mandalorion	CDS	109878387	109878585	.	+	.	transcript_id "Isoform312883_67"; gene_id "Isoform312883_67.gene"; gene_name "Isoform312883_67";
chr7	Mandalorion	exon	109879774	109879870	.	+	.	transcript_id "Isoform312883_67"; gene_id "Isoform312883_67.gene"; gene_name "Isoform312883_67";
chr7	Mandalorion	CDS	109879774	109879870	.	+	.	transcript_id "Isoform312883_67"; gene_id "Isoform312883_67.gene"; gene_name "Isoform312883_67";
chr7	Mandalorion	exon	109880438	109882645	.	+	.	transcript_id "Isoform312883_67"; gene_id "Isoform312883_67.gene"; gene_name "Isoform312883_67";
chr7	Mandalorion	CDS	109880438	109880541	.	+	.	transcript_id "Isoform312883_67"; gene_id "Isoform312883_67.gene"; gene_name "Isoform312883_67";
chr7	Mandalorion	stop_codon	109880542	109880544	.	+	.	transcript_id "Isoform312883_67"; gene_id "Isoform312883_67.gene"; gene_name "Isoform312883_67";
chr7	Mandalorion	transcript	109820965	109881705	.	+	.	transcript_id "Isoform312885_6"; gene_id "Isoform312885_6.gene"; gene_name "Isoform312885_6";
chr7	Mandalorion	exon	109820965	109821116	.	+	.	transcript_id "Isoform312885_6"; gene_id "Isoform312885_6.gene"; gene_name "Isoform312885_6";
chr7	Mandalorion	start_codon	109821018	109821020	.	+	.	transcript_id "Isoform312885_6"; gene_id "Isoform312885_6.gene"; gene_name "Isoform312885_6";
chr7	Mandalorion	CDS	109821018	109821116	.	+	.	transcript_id "Isoform312885_6"; gene_id "Isoform312885_6.gene"; gene_name "Isoform312885_6";
chr7	Mandalorion	exon	109854942	109855115	.	+	.	transcript_id "Isoform312885_6"; gene_id "Isoform312885_6.gene"; gene_name "Isoform312885_6";
chr7	Mandalorion	CDS	109854942	109855115	.	+	.	transcript_id "Isoform312885_6"; gene_id "Isoform312885_6.gene"; gene_name "Isoform312885_6";
chr7	Mandalorion	exon	109863087	109863314	.	+	.	transcript_id "Isoform312885_6"; gene_id "Isoform312885_6.gene"; gene_name "Isoform312885_6";
chr7	Mandalorion	CDS	109863087	109863314	.	+	.	transcript_id "Isoform312885_6"; gene_id "Isoform312885_6.gene"; gene_name "Isoform312885_6";
chr7	Mandalorion	exon	109865043	109865189	.	+	.	transcript_id "Isoform312885_6"; gene_id "Isoform312885_6.gene"; gene_name "Isoform312885_6";
chr7	Mandalorion	CDS	109865043	109865189	.	+	.	transcript_id "Isoform312885_6"; gene_id "Isoform312885_6.gene"; gene_name "Isoform312885_6";
chr7	Mandalorion	exon	109866989	109867097	.	+	.	transcript_id "Isoform312885_6"; gene_id "Isoform312885_6.gene"; gene_name "Isoform312885_6";
chr7	Mandalorion	CDS	109866989	109867097	.	+	.	transcript_id "Isoform312885_6"; gene_id "Isoform312885_6.gene"; gene_name "Isoform312885_6";
chr7	Mandalorion	exon	109869107	109869288	.	+	.	transcript_id "Isoform312885_6"; gene_id "Isoform312885_6.gene"; gene_name "Isoform312885_6";
chr7	Mandalorion	CDS	109869107	109869288	.	+	.	transcript_id "Isoform312885_6"; gene_id "Isoform312885_6.gene"; gene_name "Isoform312885_6";
chr7	Mandalorion	exon	109872467	109872574	.	+	.	transcript_id "Isoform312885_6"; gene_id "Isoform312885_6.gene"; gene_name "Isoform312885_6";
chr7	Mandalorion	CDS	109872467	109872574	.	+	.	transcript_id "Isoform312885_6"; gene_id "Isoform312885_6.gene"; gene_name "Isoform312885_6";
chr7	Mandalorion	exon	109873842	109874008	.	+	.	transcript_id "Isoform312885_6"; gene_id "Isoform312885_6.gene"; gene_name "Isoform312885_6";
chr7	Mandalorion	CDS	109873842	109874008	.	+	.	transcript_id "Isoform312885_6"; gene_id "Isoform312885_6.gene"; gene_name "Isoform312885_6";
chr7	Mandalorion	exon	109878387	109878585	.	+	.	transcript_id "Isoform312885_6"; gene_id "Isoform312885_6.gene"; gene_name "Isoform312885_6";
chr7	Mandalorion	CDS	109878387	109878585	.	+	.	transcript_id "Isoform312885_6"; gene_id "Isoform312885_6.gene"; gene_name "Isoform312885_6";
chr7	Mandalorion	exon	109879774	109879870	.	+	.	transcript_id "Isoform312885_6"; gene_id "Isoform312885_6.gene"; gene_name "Isoform312885_6";
chr7	Mandalorion	CDS	109879774	109879870	.	+	.	transcript_id "Isoform312885_6"; gene_id "Isoform312885_6.gene"; gene_name "Isoform312885_6";
chr7	Mandalorion	exon	109880438	109881705	.	+	.	transcript_id "Isoform312885_6"; gene_id "Isoform312885_6.gene"; gene_name "Isoform312885_6";
chr7	Mandalorion	CDS	109880438	109880541	.	+	.	transcript_id "Isoform312885_6"; gene_id "Isoform312885_6.gene"; gene_name "Isoform312885_6";
chr7	Mandalorion	stop_codon	109880542	109880544	.	+	.	transcript_id "Isoform312885_6"; gene_id "Isoform312885_6.gene"; gene_name "Isoform312885_6";
chr7	Mandalorion	transcript	109907225	109939283	.	-	.	transcript_id "Isoform312892_4"; gene_id "Isoform312892_4.gene"; gene_name "Isoform312892_4";
chr7	Mandalorion	exon	109907225	109908703	.	-	.	transcript_id "Isoform312892_4"; gene_id "Isoform312892_4.gene"; gene_name "Isoform312892_4";
chr7	Mandalorion	CDS	109908608	109908703	.	-	.	transcript_id "Isoform312892_4"; gene_id "Isoform312892_4.gene"; gene_name "Isoform312892_4";
chr7	Mandalorion	stop_codon	109908605	109908607	.	-	.	transcript_id "Isoform312892_4"; gene_id "Isoform312892_4.gene"; gene_name "Isoform312892_4";
chr7	Mandalorion	exon	109909365	109909496	.	-	.	transcript_id "Isoform312892_4"; gene_id "Isoform312892_4.gene"; gene_name "Isoform312892_4";
chr7	Mandalorion	CDS	109909365	109909496	.	-	.	transcript_id "Isoform312892_4"; gene_id "Isoform312892_4.gene"; gene_name "Isoform312892_4";
chr7	Mandalorion	exon	109911281	109911368	.	-	.	transcript_id "Isoform312892_4"; gene_id "Isoform312892_4.gene"; gene_name "Isoform312892_4";
chr7	Mandalorion	CDS	109911281	109911368	.	-	.	transcript_id "Isoform312892_4"; gene_id "Isoform312892_4.gene"; gene_name "Isoform312892_4";
chr7	Mandalorion	exon	109911883	109912076	.	-	.	transcript_id "Isoform312892_4"; gene_id "Isoform312892_4.gene"; gene_name "Isoform312892_4";
chr7	Mandalorion	CDS	109911883	109912076	.	-	.	transcript_id "Isoform312892_4"; gene_id "Isoform312892_4.gene"; gene_name "Isoform312892_4";
chr7	Mandalorion	exon	109913167	109913271	.	-	.	transcript_id "Isoform312892_4"; gene_id "Isoform312892_4.gene"; gene_name "Isoform312892_4";
chr7	Mandalorion	CDS	109913167	109913271	.	-	.	transcript_id "Isoform312892_4"; gene_id "Isoform312892_4.gene"; gene_name "Isoform312892_4";
chr7	Mandalorion	exon	109914180	109914413	.	-	.	transcript_id "Isoform312892_4"; gene_id "Isoform312892_4.gene"; gene_name "Isoform312892_4";
chr7	Mandalorion	CDS	109914180	109914413	.	-	.	transcript_id "Isoform312892_4"; gene_id "Isoform312892_4.gene"; gene_name "Isoform312892_4";
chr7	Mandalorion	exon	109916103	109916230	.	-	.	transcript_id "Isoform312892_4"; gene_id "Isoform312892_4.gene"; gene_name "Isoform312892_4";
chr7	Mandalorion	CDS	109916103	109916230	.	-	.	transcript_id "Isoform312892_4"; gene_id "Isoform312892_4.gene"; gene_name "Isoform312892_4";
chr7	Mandalorion	exon	109919880	109920006	.	-	.	transcript_id "Isoform312892_4"; gene_id "Isoform312892_4.gene"; gene_name "Isoform312892_4";
chr7	Mandalorion	CDS	109919880	109920006	.	-	.	transcript_id "Isoform312892_4"; gene_id "Isoform312892_4.gene"; gene_name "Isoform312892_4";
chr7	Mandalorion	exon	109928968	109929153	.	-	.	transcript_id "Isoform312892_4"; gene_id "Isoform312892_4.gene"; gene_name "Isoform312892_4";
chr7	Mandalorion	CDS	109928968	109929153	.	-	.	transcript_id "Isoform312892_4"; gene_id "Isoform312892_4.gene"; gene_name "Isoform312892_4";
chr7	Mandalorion	exon	109929817	109929918	.	-	.	transcript_id "Isoform312892_4"; gene_id "Isoform312892_4.gene"; gene_name "Isoform312892_4";
chr7	Mandalorion	CDS	109929817	109929918	.	-	.	transcript_id "Isoform312892_4"; gene_id "Isoform312892_4.gene"; gene_name "Isoform312892_4";
chr7	Mandalorion	exon	109934499	109934675	.	-	.	transcript_id "Isoform312892_4"; gene_id "Isoform312892_4.gene"; gene_name "Isoform312892_4";
chr7	Mandalorion	start_codon	109934583	109934585	.	-	.	transcript_id "Isoform312892_4"; gene_id "Isoform312892_4.gene"; gene_name "Isoform312892_4";
chr7	Mandalorion	CDS	109934499	109934585	.	-	.	transcript_id "Isoform312892_4"; gene_id "Isoform312892_4.gene"; gene_name "Isoform312892_4";
chr7	Mandalorion	exon	109939097	109939283	.	-	.	transcript_id "Isoform312892_4"; gene_id "Isoform312892_4.gene"; gene_name "Isoform312892_4";
chr7	Mandalorion	transcript	109964953	110214127	.	-	.	transcript_id "Isoform312896_4"; gene_id "Isoform312896_4.gene"; gene_name "Isoform312896_4";
chr7	Mandalorion	exon	109964953	109965104	.	-	.	transcript_id "Isoform312896_4"; gene_id "Isoform312896_4.gene"; gene_name "Isoform312896_4";
chr7	Mandalorion	CDS	109964958	109965104	.	-	.	transcript_id "Isoform312896_4"; gene_id "Isoform312896_4.gene"; gene_name "Isoform312896_4";
chr7	Mandalorion	stop_codon	109964955	109964957	.	-	.	transcript_id "Isoform312896_4"; gene_id "Isoform312896_4.gene"; gene_name "Isoform312896_4";
chr7	Mandalorion	exon	109966388	109966515	.	-	.	transcript_id "Isoform312896_4"; gene_id "Isoform312896_4.gene"; gene_name "Isoform312896_4";
chr7	Mandalorion	CDS	109966388	109966515	.	-	.	transcript_id "Isoform312896_4"; gene_id "Isoform312896_4.gene"; gene_name "Isoform312896_4";
chr7	Mandalorion	exon	109968599	109968794	.	-	.	transcript_id "Isoform312896_4"; gene_id "Isoform312896_4.gene"; gene_name "Isoform312896_4";
chr7	Mandalorion	CDS	109968599	109968794	.	-	.	transcript_id "Isoform312896_4"; gene_id "Isoform312896_4.gene"; gene_name "Isoform312896_4";
chr7	Mandalorion	exon	109970791	109970864	.	-	.	transcript_id "Isoform312896_4"; gene_id "Isoform312896_4.gene"; gene_name "Isoform312896_4";
chr7	Mandalorion	CDS	109970791	109970864	.	-	.	transcript_id "Isoform312896_4"; gene_id "Isoform312896_4.gene"; gene_name "Isoform312896_4";
chr7	Mandalorion	exon	109971703	109971875	.	-	.	transcript_id "Isoform312896_4"; gene_id "Isoform312896_4.gene"; gene_name "Isoform312896_4";
chr7	Mandalorion	CDS	109971703	109971875	.	-	.	transcript_id "Isoform312896_4"; gene_id "Isoform312896_4.gene"; gene_name "Isoform312896_4";
chr7	Mandalorion	exon	109974779	109975035	.	-	.	transcript_id "Isoform312896_4"; gene_id "Isoform312896_4.gene"; gene_name "Isoform312896_4";
chr7	Mandalorion	CDS	109974779	109975035	.	-	.	transcript_id "Isoform312896_4"; gene_id "Isoform312896_4.gene"; gene_name "Isoform312896_4";
chr7	Mandalorion	exon	109977171	109977341	.	-	.	transcript_id "Isoform312896_4"; gene_id "Isoform312896_4.gene"; gene_name "Isoform312896_4";
chr7	Mandalorion	CDS	109977171	109977341	.	-	.	transcript_id "Isoform312896_4"; gene_id "Isoform312896_4.gene"; gene_name "Isoform312896_4";
chr7	Mandalorion	exon	109998503	109998571	.	-	.	transcript_id "Isoform312896_4"; gene_id "Isoform312896_4.gene"; gene_name "Isoform312896_4";
chr7	Mandalorion	CDS	109998503	109998571	.	-	.	transcript_id "Isoform312896_4"; gene_id "Isoform312896_4.gene"; gene_name "Isoform312896_4";
chr7	Mandalorion	exon	110019999	110020148	.	-	.	transcript_id "Isoform312896_4"; gene_id "Isoform312896_4.gene"; gene_name "Isoform312896_4";
chr7	Mandalorion	CDS	110019999	110020148	.	-	.	transcript_id "Isoform312896_4"; gene_id "Isoform312896_4.gene"; gene_name "Isoform312896_4";
chr7	Mandalorion	exon	110021652	110021761	.	-	.	transcript_id "Isoform312896_4"; gene_id "Isoform312896_4.gene"; gene_name "Isoform312896_4";
chr7	Mandalorion	CDS	110021652	110021761	.	-	.	transcript_id "Isoform312896_4"; gene_id "Isoform312896_4.gene"; gene_name "Isoform312896_4";
chr7	Mandalorion	exon	110027395	110027599	.	-	.	transcript_id "Isoform312896_4"; gene_id "Isoform312896_4.gene"; gene_name "Isoform312896_4";
chr7	Mandalorion	CDS	110027395	110027599	.	-	.	transcript_id "Isoform312896_4"; gene_id "Isoform312896_4.gene"; gene_name "Isoform312896_4";
chr7	Mandalorion	exon	110038047	110038145	.	-	.	transcript_id "Isoform312896_4"; gene_id "Isoform312896_4.gene"; gene_name "Isoform312896_4";
chr7	Mandalorion	CDS	110038047	110038145	.	-	.	transcript_id "Isoform312896_4"; gene_id "Isoform312896_4.gene"; gene_name "Isoform312896_4";
chr7	Mandalorion	exon	110040157	110040285	.	-	.	transcript_id "Isoform312896_4"; gene_id "Isoform312896_4.gene"; gene_name "Isoform312896_4";
chr7	Mandalorion	CDS	110040157	110040285	.	-	.	transcript_id "Isoform312896_4"; gene_id "Isoform312896_4.gene"; gene_name "Isoform312896_4";
chr7	Mandalorion	exon	110040659	110040772	.	-	.	transcript_id "Isoform312896_4"; gene_id "Isoform312896_4.gene"; gene_name "Isoform312896_4";
chr7	Mandalorion	CDS	110040659	110040772	.	-	.	transcript_id "Isoform312896_4"; gene_id "Isoform312896_4.gene"; gene_name "Isoform312896_4";
chr7	Mandalorion	exon	110041497	110041574	.	-	.	transcript_id "Isoform312896_4"; gene_id "Isoform312896_4.gene"; gene_name "Isoform312896_4";
chr7	Mandalorion	CDS	110041497	110041574	.	-	.	transcript_id "Isoform312896_4"; gene_id "Isoform312896_4.gene"; gene_name "Isoform312896_4";
chr7	Mandalorion	exon	110046221	110046334	.	-	.	transcript_id "Isoform312896_4"; gene_id "Isoform312896_4.gene"; gene_name "Isoform312896_4";
chr7	Mandalorion	CDS	110046221	110046334	.	-	.	transcript_id "Isoform312896_4"; gene_id "Isoform312896_4.gene"; gene_name "Isoform312896_4";
chr7	Mandalorion	exon	110049102	110049210	.	-	.	transcript_id "Isoform312896_4"; gene_id "Isoform312896_4.gene"; gene_name "Isoform312896_4";
chr7	Mandalorion	CDS	110049102	110049210	.	-	.	transcript_id "Isoform312896_4"; gene_id "Isoform312896_4.gene"; gene_name "Isoform312896_4";
chr7	Mandalorion	exon	110051036	110051168	.	-	.	transcript_id "Isoform312896_4"; gene_id "Isoform312896_4.gene"; gene_name "Isoform312896_4";
chr7	Mandalorion	CDS	110051036	110051168	.	-	.	transcript_id "Isoform312896_4"; gene_id "Isoform312896_4.gene"; gene_name "Isoform312896_4";
chr7	Mandalorion	exon	110060344	110060449	.	-	.	transcript_id "Isoform312896_4"; gene_id "Isoform312896_4.gene"; gene_name "Isoform312896_4";
chr7	Mandalorion	CDS	110060344	110060449	.	-	.	transcript_id "Isoform312896_4"; gene_id "Isoform312896_4.gene"; gene_name "Isoform312896_4";
chr7	Mandalorion	exon	110062063	110062173	.	-	.	transcript_id "Isoform312896_4"; gene_id "Isoform312896_4.gene"; gene_name "Isoform312896_4";
chr7	Mandalorion	CDS	110062063	110062173	.	-	.	transcript_id "Isoform312896_4"; gene_id "Isoform312896_4.gene"; gene_name "Isoform312896_4";
chr7	Mandalorion	exon	110063795	110063914	.	-	.	transcript_id "Isoform312896_4"; gene_id "Isoform312896_4.gene"; gene_name "Isoform312896_4";
chr7	Mandalorion	CDS	110063795	110063914	.	-	.	transcript_id "Isoform312896_4"; gene_id "Isoform312896_4.gene"; gene_name "Isoform312896_4";
chr7	Mandalorion	exon	110088428	110088565	.	-	.	transcript_id "Isoform312896_4"; gene_id "Isoform312896_4.gene"; gene_name "Isoform312896_4";
chr7	Mandalorion	CDS	110088428	110088565	.	-	.	transcript_id "Isoform312896_4"; gene_id "Isoform312896_4.gene"; gene_name "Isoform312896_4";
chr7	Mandalorion	exon	110159465	110159550	.	-	.	transcript_id "Isoform312896_4"; gene_id "Isoform312896_4.gene"; gene_name "Isoform312896_4";
chr7	Mandalorion	CDS	110159465	110159550	.	-	.	transcript_id "Isoform312896_4"; gene_id "Isoform312896_4.gene"; gene_name "Isoform312896_4";
chr7	Mandalorion	exon	110213914	110214127	.	-	.	transcript_id "Isoform312896_4"; gene_id "Isoform312896_4.gene"; gene_name "Isoform312896_4";
chr7	Mandalorion	start_codon	110213966	110213968	.	-	.	transcript_id "Isoform312896_4"; gene_id "Isoform312896_4.gene"; gene_name "Isoform312896_4";
chr7	Mandalorion	CDS	110213914	110213968	.	-	.	transcript_id "Isoform312896_4"; gene_id "Isoform312896_4.gene"; gene_name "Isoform312896_4";
chr7	Mandalorion	transcript	109964953	110214126	.	-	.	transcript_id "Isoform312897_15"; gene_id "Isoform312897_15.gene"; gene_name "Isoform312897_15";
chr7	Mandalorion	exon	109964953	109965104	.	-	.	transcript_id "Isoform312897_15"; gene_id "Isoform312897_15.gene"; gene_name "Isoform312897_15";
chr7	Mandalorion	CDS	109964958	109965104	.	-	.	transcript_id "Isoform312897_15"; gene_id "Isoform312897_15.gene"; gene_name "Isoform312897_15";
chr7	Mandalorion	stop_codon	109964955	109964957	.	-	.	transcript_id "Isoform312897_15"; gene_id "Isoform312897_15.gene"; gene_name "Isoform312897_15";
chr7	Mandalorion	exon	109966388	109966515	.	-	.	transcript_id "Isoform312897_15"; gene_id "Isoform312897_15.gene"; gene_name "Isoform312897_15";
chr7	Mandalorion	CDS	109966388	109966515	.	-	.	transcript_id "Isoform312897_15"; gene_id "Isoform312897_15.gene"; gene_name "Isoform312897_15";
chr7	Mandalorion	exon	109968599	109968794	.	-	.	transcript_id "Isoform312897_15"; gene_id "Isoform312897_15.gene"; gene_name "Isoform312897_15";
chr7	Mandalorion	CDS	109968599	109968794	.	-	.	transcript_id "Isoform312897_15"; gene_id "Isoform312897_15.gene"; gene_name "Isoform312897_15";
chr7	Mandalorion	exon	109970791	109970864	.	-	.	transcript_id "Isoform312897_15"; gene_id "Isoform312897_15.gene"; gene_name "Isoform312897_15";
chr7	Mandalorion	CDS	109970791	109970864	.	-	.	transcript_id "Isoform312897_15"; gene_id "Isoform312897_15.gene"; gene_name "Isoform312897_15";
chr7	Mandalorion	exon	109971703	109971875	.	-	.	transcript_id "Isoform312897_15"; gene_id "Isoform312897_15.gene"; gene_name "Isoform312897_15";
chr7	Mandalorion	CDS	109971703	109971875	.	-	.	transcript_id "Isoform312897_15"; gene_id "Isoform312897_15.gene"; gene_name "Isoform312897_15";
chr7	Mandalorion	exon	109974779	109975035	.	-	.	transcript_id "Isoform312897_15"; gene_id "Isoform312897_15.gene"; gene_name "Isoform312897_15";
chr7	Mandalorion	CDS	109974779	109975035	.	-	.	transcript_id "Isoform312897_15"; gene_id "Isoform312897_15.gene"; gene_name "Isoform312897_15";
chr7	Mandalorion	exon	109977171	109977341	.	-	.	transcript_id "Isoform312897_15"; gene_id "Isoform312897_15.gene"; gene_name "Isoform312897_15";
chr7	Mandalorion	CDS	109977171	109977341	.	-	.	transcript_id "Isoform312897_15"; gene_id "Isoform312897_15.gene"; gene_name "Isoform312897_15";
chr7	Mandalorion	exon	109998503	109998571	.	-	.	transcript_id "Isoform312897_15"; gene_id "Isoform312897_15.gene"; gene_name "Isoform312897_15";
chr7	Mandalorion	CDS	109998503	109998571	.	-	.	transcript_id "Isoform312897_15"; gene_id "Isoform312897_15.gene"; gene_name "Isoform312897_15";
chr7	Mandalorion	exon	110019999	110020148	.	-	.	transcript_id "Isoform312897_15"; gene_id "Isoform312897_15.gene"; gene_name "Isoform312897_15";
chr7	Mandalorion	CDS	110019999	110020148	.	-	.	transcript_id "Isoform312897_15"; gene_id "Isoform312897_15.gene"; gene_name "Isoform312897_15";
chr7	Mandalorion	exon	110021652	110021761	.	-	.	transcript_id "Isoform312897_15"; gene_id "Isoform312897_15.gene"; gene_name "Isoform312897_15";
chr7	Mandalorion	CDS	110021652	110021761	.	-	.	transcript_id "Isoform312897_15"; gene_id "Isoform312897_15.gene"; gene_name "Isoform312897_15";
chr7	Mandalorion	exon	110027395	110027599	.	-	.	transcript_id "Isoform312897_15"; gene_id "Isoform312897_15.gene"; gene_name "Isoform312897_15";
chr7	Mandalorion	CDS	110027395	110027599	.	-	.	transcript_id "Isoform312897_15"; gene_id "Isoform312897_15.gene"; gene_name "Isoform312897_15";
chr7	Mandalorion	exon	110038047	110038145	.	-	.	transcript_id "Isoform312897_15"; gene_id "Isoform312897_15.gene"; gene_name "Isoform312897_15";
chr7	Mandalorion	CDS	110038047	110038145	.	-	.	transcript_id "Isoform312897_15"; gene_id "Isoform312897_15.gene"; gene_name "Isoform312897_15";
chr7	Mandalorion	exon	110040157	110040285	.	-	.	transcript_id "Isoform312897_15"; gene_id "Isoform312897_15.gene"; gene_name "Isoform312897_15";
chr7	Mandalorion	CDS	110040157	110040285	.	-	.	transcript_id "Isoform312897_15"; gene_id "Isoform312897_15.gene"; gene_name "Isoform312897_15";
chr7	Mandalorion	exon	110040659	110040772	.	-	.	transcript_id "Isoform312897_15"; gene_id "Isoform312897_15.gene"; gene_name "Isoform312897_15";
chr7	Mandalorion	CDS	110040659	110040772	.	-	.	transcript_id "Isoform312897_15"; gene_id "Isoform312897_15.gene"; gene_name "Isoform312897_15";
chr7	Mandalorion	exon	110041497	110041574	.	-	.	transcript_id "Isoform312897_15"; gene_id "Isoform312897_15.gene"; gene_name "Isoform312897_15";
chr7	Mandalorion	CDS	110041497	110041574	.	-	.	transcript_id "Isoform312897_15"; gene_id "Isoform312897_15.gene"; gene_name "Isoform312897_15";
chr7	Mandalorion	exon	110046221	110046334	.	-	.	transcript_id "Isoform312897_15"; gene_id "Isoform312897_15.gene"; gene_name "Isoform312897_15";
chr7	Mandalorion	CDS	110046221	110046334	.	-	.	transcript_id "Isoform312897_15"; gene_id "Isoform312897_15.gene"; gene_name "Isoform312897_15";
chr7	Mandalorion	exon	110049102	110049210	.	-	.	transcript_id "Isoform312897_15"; gene_id "Isoform312897_15.gene"; gene_name "Isoform312897_15";
chr7	Mandalorion	CDS	110049102	110049210	.	-	.	transcript_id "Isoform312897_15"; gene_id "Isoform312897_15.gene"; gene_name "Isoform312897_15";
chr7	Mandalorion	exon	110051036	110051168	.	-	.	transcript_id "Isoform312897_15"; gene_id "Isoform312897_15.gene"; gene_name "Isoform312897_15";
chr7	Mandalorion	CDS	110051036	110051168	.	-	.	transcript_id "Isoform312897_15"; gene_id "Isoform312897_15.gene"; gene_name "Isoform312897_15";
chr7	Mandalorion	exon	110060344	110060449	.	-	.	transcript_id "Isoform312897_15"; gene_id "Isoform312897_15.gene"; gene_name "Isoform312897_15";
chr7	Mandalorion	CDS	110060344	110060449	.	-	.	transcript_id "Isoform312897_15"; gene_id "Isoform312897_15.gene"; gene_name "Isoform312897_15";
chr7	Mandalorion	exon	110062063	110062173	.	-	.	transcript_id "Isoform312897_15"; gene_id "Isoform312897_15.gene"; gene_name "Isoform312897_15";
chr7	Mandalorion	CDS	110062063	110062173	.	-	.	transcript_id "Isoform312897_15"; gene_id "Isoform312897_15.gene"; gene_name "Isoform312897_15";
chr7	Mandalorion	exon	110063795	110063914	.	-	.	transcript_id "Isoform312897_15"; gene_id "Isoform312897_15.gene"; gene_name "Isoform312897_15";
chr7	Mandalorion	CDS	110063795	110063914	.	-	.	transcript_id "Isoform312897_15"; gene_id "Isoform312897_15.gene"; gene_name "Isoform312897_15";
chr7	Mandalorion	exon	110088428	110088565	.	-	.	transcript_id "Isoform312897_15"; gene_id "Isoform312897_15.gene"; gene_name "Isoform312897_15";
chr7	Mandalorion	CDS	110088428	110088565	.	-	.	transcript_id "Isoform312897_15"; gene_id "Isoform312897_15.gene"; gene_name "Isoform312897_15";
chr7	Mandalorion	exon	110159465	110159553	.	-	.	transcript_id "Isoform312897_15"; gene_id "Isoform312897_15.gene"; gene_name "Isoform312897_15";
chr7	Mandalorion	CDS	110159465	110159553	.	-	.	transcript_id "Isoform312897_15"; gene_id "Isoform312897_15.gene"; gene_name "Isoform312897_15";
chr7	Mandalorion	exon	110213914	110214126	.	-	.	transcript_id "Isoform312897_15"; gene_id "Isoform312897_15.gene"; gene_name "Isoform312897_15";
chr7	Mandalorion	start_codon	110213966	110213968	.	-	.	transcript_id "Isoform312897_15"; gene_id "Isoform312897_15.gene"; gene_name "Isoform312897_15";
chr7	Mandalorion	CDS	110213914	110213968	.	-	.	transcript_id "Isoform312897_15"; gene_id "Isoform312897_15.gene"; gene_name "Isoform312897_15";
chr7	Mandalorion	transcript	109976776	110214118	.	-	.	transcript_id "Isoform312900_17"; gene_id "Isoform312900_17.gene"; gene_name "Isoform312900_17";
chr7	Mandalorion	exon	109976776	109977341	.	-	.	transcript_id "Isoform312900_17"; gene_id "Isoform312900_17.gene"; gene_name "Isoform312900_17";
chr7	Mandalorion	CDS	109977126	109977341	.	-	.	transcript_id "Isoform312900_17"; gene_id "Isoform312900_17.gene"; gene_name "Isoform312900_17";
chr7	Mandalorion	stop_codon	109977123	109977125	.	-	.	transcript_id "Isoform312900_17"; gene_id "Isoform312900_17.gene"; gene_name "Isoform312900_17";
chr7	Mandalorion	exon	109998503	109998571	.	-	.	transcript_id "Isoform312900_17"; gene_id "Isoform312900_17.gene"; gene_name "Isoform312900_17";
chr7	Mandalorion	CDS	109998503	109998571	.	-	.	transcript_id "Isoform312900_17"; gene_id "Isoform312900_17.gene"; gene_name "Isoform312900_17";
chr7	Mandalorion	exon	110019999	110020148	.	-	.	transcript_id "Isoform312900_17"; gene_id "Isoform312900_17.gene"; gene_name "Isoform312900_17";
chr7	Mandalorion	CDS	110019999	110020148	.	-	.	transcript_id "Isoform312900_17"; gene_id "Isoform312900_17.gene"; gene_name "Isoform312900_17";
chr7	Mandalorion	exon	110021652	110021761	.	-	.	transcript_id "Isoform312900_17"; gene_id "Isoform312900_17.gene"; gene_name "Isoform312900_17";
chr7	Mandalorion	CDS	110021652	110021761	.	-	.	transcript_id "Isoform312900_17"; gene_id "Isoform312900_17.gene"; gene_name "Isoform312900_17";
chr7	Mandalorion	exon	110027395	110027599	.	-	.	transcript_id "Isoform312900_17"; gene_id "Isoform312900_17.gene"; gene_name "Isoform312900_17";
chr7	Mandalorion	CDS	110027395	110027599	.	-	.	transcript_id "Isoform312900_17"; gene_id "Isoform312900_17.gene"; gene_name "Isoform312900_17";
chr7	Mandalorion	exon	110038047	110038145	.	-	.	transcript_id "Isoform312900_17"; gene_id "Isoform312900_17.gene"; gene_name "Isoform312900_17";
chr7	Mandalorion	CDS	110038047	110038145	.	-	.	transcript_id "Isoform312900_17"; gene_id "Isoform312900_17.gene"; gene_name "Isoform312900_17";
chr7	Mandalorion	exon	110040157	110040285	.	-	.	transcript_id "Isoform312900_17"; gene_id "Isoform312900_17.gene"; gene_name "Isoform312900_17";
chr7	Mandalorion	CDS	110040157	110040285	.	-	.	transcript_id "Isoform312900_17"; gene_id "Isoform312900_17.gene"; gene_name "Isoform312900_17";
chr7	Mandalorion	exon	110040659	110040772	.	-	.	transcript_id "Isoform312900_17"; gene_id "Isoform312900_17.gene"; gene_name "Isoform312900_17";
chr7	Mandalorion	CDS	110040659	110040772	.	-	.	transcript_id "Isoform312900_17"; gene_id "Isoform312900_17.gene"; gene_name "Isoform312900_17";
chr7	Mandalorion	exon	110041497	110041574	.	-	.	transcript_id "Isoform312900_17"; gene_id "Isoform312900_17.gene"; gene_name "Isoform312900_17";
chr7	Mandalorion	CDS	110041497	110041574	.	-	.	transcript_id "Isoform312900_17"; gene_id "Isoform312900_17.gene"; gene_name "Isoform312900_17";
chr7	Mandalorion	exon	110046221	110046334	.	-	.	transcript_id "Isoform312900_17"; gene_id "Isoform312900_17.gene"; gene_name "Isoform312900_17";
chr7	Mandalorion	CDS	110046221	110046334	.	-	.	transcript_id "Isoform312900_17"; gene_id "Isoform312900_17.gene"; gene_name "Isoform312900_17";
chr7	Mandalorion	exon	110049102	110049210	.	-	.	transcript_id "Isoform312900_17"; gene_id "Isoform312900_17.gene"; gene_name "Isoform312900_17";
chr7	Mandalorion	CDS	110049102	110049210	.	-	.	transcript_id "Isoform312900_17"; gene_id "Isoform312900_17.gene"; gene_name "Isoform312900_17";
chr7	Mandalorion	exon	110051036	110051168	.	-	.	transcript_id "Isoform312900_17"; gene_id "Isoform312900_17.gene"; gene_name "Isoform312900_17";
chr7	Mandalorion	CDS	110051036	110051168	.	-	.	transcript_id "Isoform312900_17"; gene_id "Isoform312900_17.gene"; gene_name "Isoform312900_17";
chr7	Mandalorion	exon	110060344	110060449	.	-	.	transcript_id "Isoform312900_17"; gene_id "Isoform312900_17.gene"; gene_name "Isoform312900_17";
chr7	Mandalorion	CDS	110060344	110060449	.	-	.	transcript_id "Isoform312900_17"; gene_id "Isoform312900_17.gene"; gene_name "Isoform312900_17";
chr7	Mandalorion	exon	110062063	110062173	.	-	.	transcript_id "Isoform312900_17"; gene_id "Isoform312900_17.gene"; gene_name "Isoform312900_17";
chr7	Mandalorion	CDS	110062063	110062173	.	-	.	transcript_id "Isoform312900_17"; gene_id "Isoform312900_17.gene"; gene_name "Isoform312900_17";
chr7	Mandalorion	exon	110063795	110063914	.	-	.	transcript_id "Isoform312900_17"; gene_id "Isoform312900_17.gene"; gene_name "Isoform312900_17";
chr7	Mandalorion	CDS	110063795	110063914	.	-	.	transcript_id "Isoform312900_17"; gene_id "Isoform312900_17.gene"; gene_name "Isoform312900_17";
chr7	Mandalorion	exon	110088428	110088565	.	-	.	transcript_id "Isoform312900_17"; gene_id "Isoform312900_17.gene"; gene_name "Isoform312900_17";
chr7	Mandalorion	CDS	110088428	110088565	.	-	.	transcript_id "Isoform312900_17"; gene_id "Isoform312900_17.gene"; gene_name "Isoform312900_17";
chr7	Mandalorion	exon	110159465	110159553	.	-	.	transcript_id "Isoform312900_17"; gene_id "Isoform312900_17.gene"; gene_name "Isoform312900_17";
chr7	Mandalorion	CDS	110159465	110159553	.	-	.	transcript_id "Isoform312900_17"; gene_id "Isoform312900_17.gene"; gene_name "Isoform312900_17";
chr7	Mandalorion	exon	110213914	110214118	.	-	.	transcript_id "Isoform312900_17"; gene_id "Isoform312900_17.gene"; gene_name "Isoform312900_17";
chr7	Mandalorion	start_codon	110213966	110213968	.	-	.	transcript_id "Isoform312900_17"; gene_id "Isoform312900_17.gene"; gene_name "Isoform312900_17";
chr7	Mandalorion	CDS	110213914	110213968	.	-	.	transcript_id "Isoform312900_17"; gene_id "Isoform312900_17.gene"; gene_name "Isoform312900_17";
chr7	Mandalorion	transcript	110063587	110214121	.	-	.	transcript_id "Isoform312902_3"; gene_id "Isoform312902_3.gene"; gene_name "Isoform312902_3";
chr7	Mandalorion	exon	110063587	110063914	.	-	.	transcript_id "Isoform312902_3"; gene_id "Isoform312902_3.gene"; gene_name "Isoform312902_3";
chr7	Mandalorion	CDS	110063783	110063914	.	-	.	transcript_id "Isoform312902_3"; gene_id "Isoform312902_3.gene"; gene_name "Isoform312902_3";
chr7	Mandalorion	stop_codon	110063780	110063782	.	-	.	transcript_id "Isoform312902_3"; gene_id "Isoform312902_3.gene"; gene_name "Isoform312902_3";
chr7	Mandalorion	exon	110088428	110088565	.	-	.	transcript_id "Isoform312902_3"; gene_id "Isoform312902_3.gene"; gene_name "Isoform312902_3";
chr7	Mandalorion	CDS	110088428	110088565	.	-	.	transcript_id "Isoform312902_3"; gene_id "Isoform312902_3.gene"; gene_name "Isoform312902_3";
chr7	Mandalorion	exon	110159465	110159553	.	-	.	transcript_id "Isoform312902_3"; gene_id "Isoform312902_3.gene"; gene_name "Isoform312902_3";
chr7	Mandalorion	CDS	110159465	110159553	.	-	.	transcript_id "Isoform312902_3"; gene_id "Isoform312902_3.gene"; gene_name "Isoform312902_3";
chr7	Mandalorion	exon	110213914	110214121	.	-	.	transcript_id "Isoform312902_3"; gene_id "Isoform312902_3.gene"; gene_name "Isoform312902_3";
chr7	Mandalorion	start_codon	110213966	110213968	.	-	.	transcript_id "Isoform312902_3"; gene_id "Isoform312902_3.gene"; gene_name "Isoform312902_3";
chr7	Mandalorion	CDS	110213914	110213968	.	-	.	transcript_id "Isoform312902_3"; gene_id "Isoform312902_3.gene"; gene_name "Isoform312902_3";
chr7	Mandalorion	transcript	110197071	110214129	.	-	.	transcript_id "Isoform312903_16"; gene_id "Isoform312903_16.gene"; gene_name "Isoform312903_16";
chr7	Mandalorion	exon	110197071	110198488	.	-	.	transcript_id "Isoform312903_16"; gene_id "Isoform312903_16.gene"; gene_name "Isoform312903_16";
chr7	Mandalorion	exon	110198803	110198898	.	-	.	transcript_id "Isoform312903_16"; gene_id "Isoform312903_16.gene"; gene_name "Isoform312903_16";
chr7	Mandalorion	exon	110213914	110214129	.	-	.	transcript_id "Isoform312903_16"; gene_id "Isoform312903_16.gene"; gene_name "Isoform312903_16";
chr7	Mandalorion	transcript	110226864	110229027	.	+	.	transcript_id "Isoform312906_32"; gene_id "Isoform312906_32.gene"; gene_name "Isoform312906_32";
chr7	Mandalorion	exon	110226864	110227028	.	+	.	transcript_id "Isoform312906_32"; gene_id "Isoform312906_32.gene"; gene_name "Isoform312906_32";
chr7	Mandalorion	exon	110227464	110227583	.	+	.	transcript_id "Isoform312906_32"; gene_id "Isoform312906_32.gene"; gene_name "Isoform312906_32";
chr7	Mandalorion	start_codon	110227486	110227488	.	+	.	transcript_id "Isoform312906_32"; gene_id "Isoform312906_32.gene"; gene_name "Isoform312906_32";
chr7	Mandalorion	CDS	110227486	110227583	.	+	.	transcript_id "Isoform312906_32"; gene_id "Isoform312906_32.gene"; gene_name "Isoform312906_32";
chr7	Mandalorion	exon	110227732	110227881	.	+	.	transcript_id "Isoform312906_32"; gene_id "Isoform312906_32.gene"; gene_name "Isoform312906_32";
chr7	Mandalorion	CDS	110227732	110227881	.	+	.	transcript_id "Isoform312906_32"; gene_id "Isoform312906_32.gene"; gene_name "Isoform312906_32";
chr7	Mandalorion	exon	110228069	110229027	.	+	.	transcript_id "Isoform312906_32"; gene_id "Isoform312906_32.gene"; gene_name "Isoform312906_32";
chr7	Mandalorion	CDS	110228069	110228372	.	+	.	transcript_id "Isoform312906_32"; gene_id "Isoform312906_32.gene"; gene_name "Isoform312906_32";
chr7	Mandalorion	stop_codon	110228373	110228375	.	+	.	transcript_id "Isoform312906_32"; gene_id "Isoform312906_32.gene"; gene_name "Isoform312906_32";
chr7	Mandalorion	transcript	110238811	110248034	.	-	.	transcript_id "Isoform312911_4"; gene_id "Isoform312911_4.gene"; gene_name "Isoform312911_4";
chr7	Mandalorion	exon	110238811	110239889	.	-	.	transcript_id "Isoform312911_4"; gene_id "Isoform312911_4.gene"; gene_name "Isoform312911_4";
chr7	Mandalorion	start_codon	110239686	110239688	.	-	.	transcript_id "Isoform312911_4"; gene_id "Isoform312911_4.gene"; gene_name "Isoform312911_4";
chr7	Mandalorion	CDS	110239380	110239688	.	-	.	transcript_id "Isoform312911_4"; gene_id "Isoform312911_4.gene"; gene_name "Isoform312911_4";
chr7	Mandalorion	stop_codon	110239377	110239379	.	-	.	transcript_id "Isoform312911_4"; gene_id "Isoform312911_4.gene"; gene_name "Isoform312911_4";
chr7	Mandalorion	exon	110240690	110240789	.	-	.	transcript_id "Isoform312911_4"; gene_id "Isoform312911_4.gene"; gene_name "Isoform312911_4";
chr7	Mandalorion	exon	110247654	110248034	.	-	.	transcript_id "Isoform312911_4"; gene_id "Isoform312911_4.gene"; gene_name "Isoform312911_4";
chr7	Mandalorion	transcript	110239700	110248034	.	-	.	transcript_id "Isoform312912_13"; gene_id "Isoform312912_13.gene"; gene_name "Isoform312912_13";
chr7	Mandalorion	exon	110239700	110239889	.	-	.	transcript_id "Isoform312912_13"; gene_id "Isoform312912_13.gene"; gene_name "Isoform312912_13";
chr7	Mandalorion	exon	110240690	110240789	.	-	.	transcript_id "Isoform312912_13"; gene_id "Isoform312912_13.gene"; gene_name "Isoform312912_13";
chr7	Mandalorion	exon	110247654	110248034	.	-	.	transcript_id "Isoform312912_13"; gene_id "Isoform312912_13.gene"; gene_name "Isoform312912_13";
chr7	Mandalorion	transcript	110245635	110248020	.	-	.	transcript_id "Isoform312917_58"; gene_id "Isoform312917_58.gene"; gene_name "Isoform312917_58";
chr7	Mandalorion	exon	110245635	110248020	.	-	.	transcript_id "Isoform312917_58"; gene_id "Isoform312917_58.gene"; gene_name "Isoform312917_58";
chr7	Mandalorion	transcript	110245635	110248087	.	-	.	transcript_id "Isoform312918_36"; gene_id "Isoform312918_36.gene"; gene_name "Isoform312918_36";
chr7	Mandalorion	exon	110245635	110248087	.	-	.	transcript_id "Isoform312918_36"; gene_id "Isoform312918_36.gene"; gene_name "Isoform312918_36";
chr7	Mandalorion	transcript	110412738	110443625	.	-	.	transcript_id "Isoform312925_16"; gene_id "Isoform312925_16.gene"; gene_name "Isoform312925_16";
chr7	Mandalorion	exon	110412738	110415191	.	-	.	transcript_id "Isoform312925_16"; gene_id "Isoform312925_16.gene"; gene_name "Isoform312925_16";
chr7	Mandalorion	stop_codon	110415191	110415193	.	-	.	transcript_id "Isoform312925_16"; gene_id "Isoform312925_16.gene"; gene_name "Isoform312925_16";
chr7	Mandalorion	exon	110420461	110420568	.	-	.	transcript_id "Isoform312925_16"; gene_id "Isoform312925_16.gene"; gene_name "Isoform312925_16";
chr7	Mandalorion	exon	110424424	110424605	.	-	.	transcript_id "Isoform312925_16"; gene_id "Isoform312925_16.gene"; gene_name "Isoform312925_16";
chr7	Mandalorion	exon	110432944	110433052	.	-	.	transcript_id "Isoform312925_16"; gene_id "Isoform312925_16.gene"; gene_name "Isoform312925_16";
chr7	Mandalorion	exon	110436284	110436477	.	-	.	transcript_id "Isoform312925_16"; gene_id "Isoform312925_16.gene"; gene_name "Isoform312925_16";
chr7	Mandalorion	start_codon	110436424	110436426	.	-	.	transcript_id "Isoform312925_16"; gene_id "Isoform312925_16.gene"; gene_name "Isoform312925_16";
chr7	Mandalorion	exon	110443546	110443625	.	-	.	transcript_id "Isoform312925_16"; gene_id "Isoform312925_16.gene"; gene_name "Isoform312925_16";
chr7	Mandalorion	transcript	110415742	110443611	.	-	.	transcript_id "Isoform312929_6"; gene_id "Isoform312929_6.gene"; gene_name "Isoform312929_6";
chr7	Mandalorion	exon	110415742	110416057	.	-	.	transcript_id "Isoform312929_6"; gene_id "Isoform312929_6.gene"; gene_name "Isoform312929_6";
chr7	Mandalorion	CDS	110415910	110416057	.	-	.	transcript_id "Isoform312929_6"; gene_id "Isoform312929_6.gene"; gene_name "Isoform312929_6";
chr7	Mandalorion	stop_codon	110415907	110415909	.	-	.	transcript_id "Isoform312929_6"; gene_id "Isoform312929_6.gene"; gene_name "Isoform312929_6";
chr7	Mandalorion	exon	110420461	110420568	.	-	.	transcript_id "Isoform312929_6"; gene_id "Isoform312929_6.gene"; gene_name "Isoform312929_6";
chr7	Mandalorion	CDS	110420461	110420568	.	-	.	transcript_id "Isoform312929_6"; gene_id "Isoform312929_6.gene"; gene_name "Isoform312929_6";
chr7	Mandalorion	exon	110424424	110424605	.	-	.	transcript_id "Isoform312929_6"; gene_id "Isoform312929_6.gene"; gene_name "Isoform312929_6";
chr7	Mandalorion	start_codon	110424564	110424566	.	-	.	transcript_id "Isoform312929_6"; gene_id "Isoform312929_6.gene"; gene_name "Isoform312929_6";
chr7	Mandalorion	CDS	110424424	110424566	.	-	.	transcript_id "Isoform312929_6"; gene_id "Isoform312929_6.gene"; gene_name "Isoform312929_6";
chr7	Mandalorion	exon	110432944	110433052	.	-	.	transcript_id "Isoform312929_6"; gene_id "Isoform312929_6.gene"; gene_name "Isoform312929_6";
chr7	Mandalorion	exon	110443546	110443611	.	-	.	transcript_id "Isoform312929_6"; gene_id "Isoform312929_6.gene"; gene_name "Isoform312929_6";
chr7	Mandalorion	transcript	110412738	110443622	.	-	.	transcript_id "Isoform312935_93"; gene_id "Isoform312935_93.gene"; gene_name "Isoform312935_93";
chr7	Mandalorion	exon	110412738	110416057	.	-	.	transcript_id "Isoform312935_93"; gene_id "Isoform312935_93.gene"; gene_name "Isoform312935_93";
chr7	Mandalorion	CDS	110415910	110416057	.	-	.	transcript_id "Isoform312935_93"; gene_id "Isoform312935_93.gene"; gene_name "Isoform312935_93";
chr7	Mandalorion	stop_codon	110415907	110415909	.	-	.	transcript_id "Isoform312935_93"; gene_id "Isoform312935_93.gene"; gene_name "Isoform312935_93";
chr7	Mandalorion	exon	110420461	110420568	.	-	.	transcript_id "Isoform312935_93"; gene_id "Isoform312935_93.gene"; gene_name "Isoform312935_93";
chr7	Mandalorion	CDS	110420461	110420568	.	-	.	transcript_id "Isoform312935_93"; gene_id "Isoform312935_93.gene"; gene_name "Isoform312935_93";
chr7	Mandalorion	exon	110424424	110424605	.	-	.	transcript_id "Isoform312935_93"; gene_id "Isoform312935_93.gene"; gene_name "Isoform312935_93";
chr7	Mandalorion	CDS	110424424	110424605	.	-	.	transcript_id "Isoform312935_93"; gene_id "Isoform312935_93.gene"; gene_name "Isoform312935_93";
chr7	Mandalorion	exon	110432944	110433052	.	-	.	transcript_id "Isoform312935_93"; gene_id "Isoform312935_93.gene"; gene_name "Isoform312935_93";
chr7	Mandalorion	CDS	110432944	110433052	.	-	.	transcript_id "Isoform312935_93"; gene_id "Isoform312935_93.gene"; gene_name "Isoform312935_93";
chr7	Mandalorion	exon	110436284	110436477	.	-	.	transcript_id "Isoform312935_93"; gene_id "Isoform312935_93.gene"; gene_name "Isoform312935_93";
chr7	Mandalorion	start_codon	110436424	110436426	.	-	.	transcript_id "Isoform312935_93"; gene_id "Isoform312935_93.gene"; gene_name "Isoform312935_93";
chr7	Mandalorion	CDS	110436284	110436426	.	-	.	transcript_id "Isoform312935_93"; gene_id "Isoform312935_93.gene"; gene_name "Isoform312935_93";
chr7	Mandalorion	exon	110443546	110443622	.	-	.	transcript_id "Isoform312935_93"; gene_id "Isoform312935_93.gene"; gene_name "Isoform312935_93";
chr7	Mandalorion	transcript	110415741	110443645	.	-	.	transcript_id "Isoform312942_124"; gene_id "Isoform312942_124.gene"; gene_name "Isoform312942_124";
chr7	Mandalorion	exon	110415741	110416057	.	-	.	transcript_id "Isoform312942_124"; gene_id "Isoform312942_124.gene"; gene_name "Isoform312942_124";
chr7	Mandalorion	CDS	110415910	110416057	.	-	.	transcript_id "Isoform312942_124"; gene_id "Isoform312942_124.gene"; gene_name "Isoform312942_124";
chr7	Mandalorion	stop_codon	110415907	110415909	.	-	.	transcript_id "Isoform312942_124"; gene_id "Isoform312942_124.gene"; gene_name "Isoform312942_124";
chr7	Mandalorion	exon	110420461	110420568	.	-	.	transcript_id "Isoform312942_124"; gene_id "Isoform312942_124.gene"; gene_name "Isoform312942_124";
chr7	Mandalorion	CDS	110420461	110420568	.	-	.	transcript_id "Isoform312942_124"; gene_id "Isoform312942_124.gene"; gene_name "Isoform312942_124";
chr7	Mandalorion	exon	110424424	110424605	.	-	.	transcript_id "Isoform312942_124"; gene_id "Isoform312942_124.gene"; gene_name "Isoform312942_124";
chr7	Mandalorion	CDS	110424424	110424605	.	-	.	transcript_id "Isoform312942_124"; gene_id "Isoform312942_124.gene"; gene_name "Isoform312942_124";
chr7	Mandalorion	exon	110432944	110433052	.	-	.	transcript_id "Isoform312942_124"; gene_id "Isoform312942_124.gene"; gene_name "Isoform312942_124";
chr7	Mandalorion	CDS	110432944	110433052	.	-	.	transcript_id "Isoform312942_124"; gene_id "Isoform312942_124.gene"; gene_name "Isoform312942_124";
chr7	Mandalorion	exon	110436284	110436477	.	-	.	transcript_id "Isoform312942_124"; gene_id "Isoform312942_124.gene"; gene_name "Isoform312942_124";
chr7	Mandalorion	start_codon	110436424	110436426	.	-	.	transcript_id "Isoform312942_124"; gene_id "Isoform312942_124.gene"; gene_name "Isoform312942_124";
chr7	Mandalorion	CDS	110436284	110436426	.	-	.	transcript_id "Isoform312942_124"; gene_id "Isoform312942_124.gene"; gene_name "Isoform312942_124";
chr7	Mandalorion	exon	110443546	110443645	.	-	.	transcript_id "Isoform312942_124"; gene_id "Isoform312942_124.gene"; gene_name "Isoform312942_124";
chr7	Mandalorion	transcript	110412739	110443203	.	-	.	transcript_id "Isoform312943_8"; gene_id "Isoform312943_8.gene"; gene_name "Isoform312943_8";
chr7	Mandalorion	exon	110412739	110416057	.	-	.	transcript_id "Isoform312943_8"; gene_id "Isoform312943_8.gene"; gene_name "Isoform312943_8";
chr7	Mandalorion	CDS	110415910	110416057	.	-	.	transcript_id "Isoform312943_8"; gene_id "Isoform312943_8.gene"; gene_name "Isoform312943_8";
chr7	Mandalorion	stop_codon	110415907	110415909	.	-	.	transcript_id "Isoform312943_8"; gene_id "Isoform312943_8.gene"; gene_name "Isoform312943_8";
chr7	Mandalorion	exon	110420461	110420568	.	-	.	transcript_id "Isoform312943_8"; gene_id "Isoform312943_8.gene"; gene_name "Isoform312943_8";
chr7	Mandalorion	CDS	110420461	110420568	.	-	.	transcript_id "Isoform312943_8"; gene_id "Isoform312943_8.gene"; gene_name "Isoform312943_8";
chr7	Mandalorion	exon	110424424	110424605	.	-	.	transcript_id "Isoform312943_8"; gene_id "Isoform312943_8.gene"; gene_name "Isoform312943_8";
chr7	Mandalorion	CDS	110424424	110424605	.	-	.	transcript_id "Isoform312943_8"; gene_id "Isoform312943_8.gene"; gene_name "Isoform312943_8";
chr7	Mandalorion	exon	110432944	110433052	.	-	.	transcript_id "Isoform312943_8"; gene_id "Isoform312943_8.gene"; gene_name "Isoform312943_8";
chr7	Mandalorion	CDS	110432944	110433052	.	-	.	transcript_id "Isoform312943_8"; gene_id "Isoform312943_8.gene"; gene_name "Isoform312943_8";
chr7	Mandalorion	exon	110436284	110436477	.	-	.	transcript_id "Isoform312943_8"; gene_id "Isoform312943_8.gene"; gene_name "Isoform312943_8";
chr7	Mandalorion	start_codon	110436424	110436426	.	-	.	transcript_id "Isoform312943_8"; gene_id "Isoform312943_8.gene"; gene_name "Isoform312943_8";
chr7	Mandalorion	CDS	110436284	110436426	.	-	.	transcript_id "Isoform312943_8"; gene_id "Isoform312943_8.gene"; gene_name "Isoform312943_8";
chr7	Mandalorion	exon	110443006	110443203	.	-	.	transcript_id "Isoform312943_8"; gene_id "Isoform312943_8.gene"; gene_name "Isoform312943_8";
chr7	Mandalorion	transcript	110415741	110443332	.	-	.	transcript_id "Isoform312951_6"; gene_id "Isoform312951_6.gene"; gene_name "Isoform312951_6";
chr7	Mandalorion	exon	110415741	110416057	.	-	.	transcript_id "Isoform312951_6"; gene_id "Isoform312951_6.gene"; gene_name "Isoform312951_6";
chr7	Mandalorion	CDS	110415910	110416057	.	-	.	transcript_id "Isoform312951_6"; gene_id "Isoform312951_6.gene"; gene_name "Isoform312951_6";
chr7	Mandalorion	stop_codon	110415907	110415909	.	-	.	transcript_id "Isoform312951_6"; gene_id "Isoform312951_6.gene"; gene_name "Isoform312951_6";
chr7	Mandalorion	exon	110420461	110420568	.	-	.	transcript_id "Isoform312951_6"; gene_id "Isoform312951_6.gene"; gene_name "Isoform312951_6";
chr7	Mandalorion	CDS	110420461	110420568	.	-	.	transcript_id "Isoform312951_6"; gene_id "Isoform312951_6.gene"; gene_name "Isoform312951_6";
chr7	Mandalorion	exon	110424424	110424605	.	-	.	transcript_id "Isoform312951_6"; gene_id "Isoform312951_6.gene"; gene_name "Isoform312951_6";
chr7	Mandalorion	CDS	110424424	110424605	.	-	.	transcript_id "Isoform312951_6"; gene_id "Isoform312951_6.gene"; gene_name "Isoform312951_6";
chr7	Mandalorion	exon	110432944	110433052	.	-	.	transcript_id "Isoform312951_6"; gene_id "Isoform312951_6.gene"; gene_name "Isoform312951_6";
chr7	Mandalorion	CDS	110432944	110433052	.	-	.	transcript_id "Isoform312951_6"; gene_id "Isoform312951_6.gene"; gene_name "Isoform312951_6";
chr7	Mandalorion	exon	110436284	110436477	.	-	.	transcript_id "Isoform312951_6"; gene_id "Isoform312951_6.gene"; gene_name "Isoform312951_6";
chr7	Mandalorion	start_codon	110436424	110436426	.	-	.	transcript_id "Isoform312951_6"; gene_id "Isoform312951_6.gene"; gene_name "Isoform312951_6";
chr7	Mandalorion	CDS	110436284	110436426	.	-	.	transcript_id "Isoform312951_6"; gene_id "Isoform312951_6.gene"; gene_name "Isoform312951_6";
chr7	Mandalorion	exon	110443006	110443332	.	-	.	transcript_id "Isoform312951_6"; gene_id "Isoform312951_6.gene"; gene_name "Isoform312951_6";
chr7	Mandalorion	transcript	110422140	110443619	.	-	.	transcript_id "Isoform312956_12"; gene_id "Isoform312956_12.gene"; gene_name "Isoform312956_12";
chr7	Mandalorion	exon	110422140	110424605	.	-	.	transcript_id "Isoform312956_12"; gene_id "Isoform312956_12.gene"; gene_name "Isoform312956_12";
chr7	Mandalorion	CDS	110424390	110424605	.	-	.	transcript_id "Isoform312956_12"; gene_id "Isoform312956_12.gene"; gene_name "Isoform312956_12";
chr7	Mandalorion	stop_codon	110424387	110424389	.	-	.	transcript_id "Isoform312956_12"; gene_id "Isoform312956_12.gene"; gene_name "Isoform312956_12";
chr7	Mandalorion	exon	110432944	110433052	.	-	.	transcript_id "Isoform312956_12"; gene_id "Isoform312956_12.gene"; gene_name "Isoform312956_12";
chr7	Mandalorion	CDS	110432944	110433052	.	-	.	transcript_id "Isoform312956_12"; gene_id "Isoform312956_12.gene"; gene_name "Isoform312956_12";
chr7	Mandalorion	exon	110436284	110436477	.	-	.	transcript_id "Isoform312956_12"; gene_id "Isoform312956_12.gene"; gene_name "Isoform312956_12";
chr7	Mandalorion	start_codon	110436424	110436426	.	-	.	transcript_id "Isoform312956_12"; gene_id "Isoform312956_12.gene"; gene_name "Isoform312956_12";
chr7	Mandalorion	CDS	110436284	110436426	.	-	.	transcript_id "Isoform312956_12"; gene_id "Isoform312956_12.gene"; gene_name "Isoform312956_12";
chr7	Mandalorion	exon	110443546	110443619	.	-	.	transcript_id "Isoform312956_12"; gene_id "Isoform312956_12.gene"; gene_name "Isoform312956_12";
chr7	Mandalorion	transcript	110429454	110443614	.	-	.	transcript_id "Isoform312957_9"; gene_id "Isoform312957_9.gene"; gene_name "Isoform312957_9";
chr7	Mandalorion	exon	110429454	110430168	.	-	.	transcript_id "Isoform312957_9"; gene_id "Isoform312957_9.gene"; gene_name "Isoform312957_9";
chr7	Mandalorion	CDS	110430160	110430168	.	-	.	transcript_id "Isoform312957_9"; gene_id "Isoform312957_9.gene"; gene_name "Isoform312957_9";
chr7	Mandalorion	stop_codon	110430157	110430159	.	-	.	transcript_id "Isoform312957_9"; gene_id "Isoform312957_9.gene"; gene_name "Isoform312957_9";
chr7	Mandalorion	exon	110432944	110433052	.	-	.	transcript_id "Isoform312957_9"; gene_id "Isoform312957_9.gene"; gene_name "Isoform312957_9";
chr7	Mandalorion	CDS	110432944	110433052	.	-	.	transcript_id "Isoform312957_9"; gene_id "Isoform312957_9.gene"; gene_name "Isoform312957_9";
chr7	Mandalorion	exon	110436284	110436477	.	-	.	transcript_id "Isoform312957_9"; gene_id "Isoform312957_9.gene"; gene_name "Isoform312957_9";
chr7	Mandalorion	start_codon	110436424	110436426	.	-	.	transcript_id "Isoform312957_9"; gene_id "Isoform312957_9.gene"; gene_name "Isoform312957_9";
chr7	Mandalorion	CDS	110436284	110436426	.	-	.	transcript_id "Isoform312957_9"; gene_id "Isoform312957_9.gene"; gene_name "Isoform312957_9";
chr7	Mandalorion	exon	110443546	110443614	.	-	.	transcript_id "Isoform312957_9"; gene_id "Isoform312957_9.gene"; gene_name "Isoform312957_9";
chr7	Mandalorion	transcript	110367829	110411602	.	+	.	transcript_id "Isoform312959_4"; gene_id "Isoform312959_4.gene"; gene_name "Isoform312959_4";
chr7	Mandalorion	exon	110367829	110368139	.	+	.	transcript_id "Isoform312959_4"; gene_id "Isoform312959_4.gene"; gene_name "Isoform312959_4";
chr7	Mandalorion	start_codon	110368118	110368120	.	+	.	transcript_id "Isoform312959_4"; gene_id "Isoform312959_4.gene"; gene_name "Isoform312959_4";
chr7	Mandalorion	CDS	110368118	110368139	.	+	.	transcript_id "Isoform312959_4"; gene_id "Isoform312959_4.gene"; gene_name "Isoform312959_4";
chr7	Mandalorion	exon	110377006	110377231	.	+	.	transcript_id "Isoform312959_4"; gene_id "Isoform312959_4.gene"; gene_name "Isoform312959_4";
chr7	Mandalorion	CDS	110377006	110377231	.	+	.	transcript_id "Isoform312959_4"; gene_id "Isoform312959_4.gene"; gene_name "Isoform312959_4";
chr7	Mandalorion	exon	110387817	110388021	.	+	.	transcript_id "Isoform312959_4"; gene_id "Isoform312959_4.gene"; gene_name "Isoform312959_4";
chr7	Mandalorion	CDS	110387817	110388021	.	+	.	transcript_id "Isoform312959_4"; gene_id "Isoform312959_4.gene"; gene_name "Isoform312959_4";
chr7	Mandalorion	exon	110390395	110390554	.	+	.	transcript_id "Isoform312959_4"; gene_id "Isoform312959_4.gene"; gene_name "Isoform312959_4";
chr7	Mandalorion	CDS	110390395	110390554	.	+	.	transcript_id "Isoform312959_4"; gene_id "Isoform312959_4.gene"; gene_name "Isoform312959_4";
chr7	Mandalorion	exon	110392847	110393066	.	+	.	transcript_id "Isoform312959_4"; gene_id "Isoform312959_4.gene"; gene_name "Isoform312959_4";
chr7	Mandalorion	CDS	110392847	110393066	.	+	.	transcript_id "Isoform312959_4"; gene_id "Isoform312959_4.gene"; gene_name "Isoform312959_4";
chr7	Mandalorion	exon	110394886	110395015	.	+	.	transcript_id "Isoform312959_4"; gene_id "Isoform312959_4.gene"; gene_name "Isoform312959_4";
chr7	Mandalorion	CDS	110394886	110395015	.	+	.	transcript_id "Isoform312959_4"; gene_id "Isoform312959_4.gene"; gene_name "Isoform312959_4";
chr7	Mandalorion	exon	110399850	110400044	.	+	.	transcript_id "Isoform312959_4"; gene_id "Isoform312959_4.gene"; gene_name "Isoform312959_4";
chr7	Mandalorion	CDS	110399850	110400044	.	+	.	transcript_id "Isoform312959_4"; gene_id "Isoform312959_4.gene"; gene_name "Isoform312959_4";
chr7	Mandalorion	exon	110401639	110401770	.	+	.	transcript_id "Isoform312959_4"; gene_id "Isoform312959_4.gene"; gene_name "Isoform312959_4";
chr7	Mandalorion	CDS	110401639	110401770	.	+	.	transcript_id "Isoform312959_4"; gene_id "Isoform312959_4.gene"; gene_name "Isoform312959_4";
chr7	Mandalorion	exon	110402288	110402451	.	+	.	transcript_id "Isoform312959_4"; gene_id "Isoform312959_4.gene"; gene_name "Isoform312959_4";
chr7	Mandalorion	CDS	110402288	110402451	.	+	.	transcript_id "Isoform312959_4"; gene_id "Isoform312959_4.gene"; gene_name "Isoform312959_4";
chr7	Mandalorion	exon	110402934	110403060	.	+	.	transcript_id "Isoform312959_4"; gene_id "Isoform312959_4.gene"; gene_name "Isoform312959_4";
chr7	Mandalorion	CDS	110402934	110403060	.	+	.	transcript_id "Isoform312959_4"; gene_id "Isoform312959_4.gene"; gene_name "Isoform312959_4";
chr7	Mandalorion	exon	110404032	110404195	.	+	.	transcript_id "Isoform312959_4"; gene_id "Isoform312959_4.gene"; gene_name "Isoform312959_4";
chr7	Mandalorion	CDS	110404032	110404195	.	+	.	transcript_id "Isoform312959_4"; gene_id "Isoform312959_4.gene"; gene_name "Isoform312959_4";
chr7	Mandalorion	exon	110405171	110405291	.	+	.	transcript_id "Isoform312959_4"; gene_id "Isoform312959_4.gene"; gene_name "Isoform312959_4";
chr7	Mandalorion	CDS	110405171	110405291	.	+	.	transcript_id "Isoform312959_4"; gene_id "Isoform312959_4.gene"; gene_name "Isoform312959_4";
chr7	Mandalorion	exon	110406987	110407160	.	+	.	transcript_id "Isoform312959_4"; gene_id "Isoform312959_4.gene"; gene_name "Isoform312959_4";
chr7	Mandalorion	CDS	110406987	110407160	.	+	.	transcript_id "Isoform312959_4"; gene_id "Isoform312959_4.gene"; gene_name "Isoform312959_4";
chr7	Mandalorion	exon	110409003	110409113	.	+	.	transcript_id "Isoform312959_4"; gene_id "Isoform312959_4.gene"; gene_name "Isoform312959_4";
chr7	Mandalorion	CDS	110409003	110409113	.	+	.	transcript_id "Isoform312959_4"; gene_id "Isoform312959_4.gene"; gene_name "Isoform312959_4";
chr7	Mandalorion	exon	110409941	110411602	.	+	.	transcript_id "Isoform312959_4"; gene_id "Isoform312959_4.gene"; gene_name "Isoform312959_4";
chr7	Mandalorion	CDS	110409941	110410114	.	+	.	transcript_id "Isoform312959_4"; gene_id "Isoform312959_4.gene"; gene_name "Isoform312959_4";
chr7	Mandalorion	stop_codon	110410115	110410117	.	+	.	transcript_id "Isoform312959_4"; gene_id "Isoform312959_4.gene"; gene_name "Isoform312959_4";
chr7	Mandalorion	transcript	110373118	110411602	.	+	.	transcript_id "Isoform312960_6"; gene_id "Isoform312960_6.gene"; gene_name "Isoform312960_6";
chr7	Mandalorion	exon	110373118	110373187	.	+	.	transcript_id "Isoform312960_6"; gene_id "Isoform312960_6.gene"; gene_name "Isoform312960_6";
chr7	Mandalorion	start_codon	110373169	110373171	.	+	.	transcript_id "Isoform312960_6"; gene_id "Isoform312960_6.gene"; gene_name "Isoform312960_6";
chr7	Mandalorion	CDS	110373169	110373187	.	+	.	transcript_id "Isoform312960_6"; gene_id "Isoform312960_6.gene"; gene_name "Isoform312960_6";
chr7	Mandalorion	exon	110377006	110377231	.	+	.	transcript_id "Isoform312960_6"; gene_id "Isoform312960_6.gene"; gene_name "Isoform312960_6";
chr7	Mandalorion	CDS	110377006	110377231	.	+	.	transcript_id "Isoform312960_6"; gene_id "Isoform312960_6.gene"; gene_name "Isoform312960_6";
chr7	Mandalorion	exon	110387817	110388021	.	+	.	transcript_id "Isoform312960_6"; gene_id "Isoform312960_6.gene"; gene_name "Isoform312960_6";
chr7	Mandalorion	CDS	110387817	110388021	.	+	.	transcript_id "Isoform312960_6"; gene_id "Isoform312960_6.gene"; gene_name "Isoform312960_6";
chr7	Mandalorion	exon	110390395	110390554	.	+	.	transcript_id "Isoform312960_6"; gene_id "Isoform312960_6.gene"; gene_name "Isoform312960_6";
chr7	Mandalorion	CDS	110390395	110390554	.	+	.	transcript_id "Isoform312960_6"; gene_id "Isoform312960_6.gene"; gene_name "Isoform312960_6";
chr7	Mandalorion	exon	110392847	110393066	.	+	.	transcript_id "Isoform312960_6"; gene_id "Isoform312960_6.gene"; gene_name "Isoform312960_6";
chr7	Mandalorion	CDS	110392847	110393066	.	+	.	transcript_id "Isoform312960_6"; gene_id "Isoform312960_6.gene"; gene_name "Isoform312960_6";
chr7	Mandalorion	exon	110394886	110395015	.	+	.	transcript_id "Isoform312960_6"; gene_id "Isoform312960_6.gene"; gene_name "Isoform312960_6";
chr7	Mandalorion	CDS	110394886	110395015	.	+	.	transcript_id "Isoform312960_6"; gene_id "Isoform312960_6.gene"; gene_name "Isoform312960_6";
chr7	Mandalorion	exon	110399850	110400044	.	+	.	transcript_id "Isoform312960_6"; gene_id "Isoform312960_6.gene"; gene_name "Isoform312960_6";
chr7	Mandalorion	CDS	110399850	110400044	.	+	.	transcript_id "Isoform312960_6"; gene_id "Isoform312960_6.gene"; gene_name "Isoform312960_6";
chr7	Mandalorion	exon	110401639	110401770	.	+	.	transcript_id "Isoform312960_6"; gene_id "Isoform312960_6.gene"; gene_name "Isoform312960_6";
chr7	Mandalorion	CDS	110401639	110401770	.	+	.	transcript_id "Isoform312960_6"; gene_id "Isoform312960_6.gene"; gene_name "Isoform312960_6";
chr7	Mandalorion	exon	110402288	110402451	.	+	.	transcript_id "Isoform312960_6"; gene_id "Isoform312960_6.gene"; gene_name "Isoform312960_6";
chr7	Mandalorion	CDS	110402288	110402451	.	+	.	transcript_id "Isoform312960_6"; gene_id "Isoform312960_6.gene"; gene_name "Isoform312960_6";
chr7	Mandalorion	exon	110402934	110403060	.	+	.	transcript_id "Isoform312960_6"; gene_id "Isoform312960_6.gene"; gene_name "Isoform312960_6";
chr7	Mandalorion	CDS	110402934	110403060	.	+	.	transcript_id "Isoform312960_6"; gene_id "Isoform312960_6.gene"; gene_name "Isoform312960_6";
chr7	Mandalorion	exon	110404032	110404195	.	+	.	transcript_id "Isoform312960_6"; gene_id "Isoform312960_6.gene"; gene_name "Isoform312960_6";
chr7	Mandalorion	CDS	110404032	110404195	.	+	.	transcript_id "Isoform312960_6"; gene_id "Isoform312960_6.gene"; gene_name "Isoform312960_6";
chr7	Mandalorion	exon	110405171	110405291	.	+	.	transcript_id "Isoform312960_6"; gene_id "Isoform312960_6.gene"; gene_name "Isoform312960_6";
chr7	Mandalorion	CDS	110405171	110405291	.	+	.	transcript_id "Isoform312960_6"; gene_id "Isoform312960_6.gene"; gene_name "Isoform312960_6";
chr7	Mandalorion	exon	110406987	110407160	.	+	.	transcript_id "Isoform312960_6"; gene_id "Isoform312960_6.gene"; gene_name "Isoform312960_6";
chr7	Mandalorion	CDS	110406987	110407160	.	+	.	transcript_id "Isoform312960_6"; gene_id "Isoform312960_6.gene"; gene_name "Isoform312960_6";
chr7	Mandalorion	exon	110409003	110409113	.	+	.	transcript_id "Isoform312960_6"; gene_id "Isoform312960_6.gene"; gene_name "Isoform312960_6";
chr7	Mandalorion	CDS	110409003	110409113	.	+	.	transcript_id "Isoform312960_6"; gene_id "Isoform312960_6.gene"; gene_name "Isoform312960_6";
chr7	Mandalorion	exon	110409941	110411602	.	+	.	transcript_id "Isoform312960_6"; gene_id "Isoform312960_6.gene"; gene_name "Isoform312960_6";
chr7	Mandalorion	CDS	110409941	110410114	.	+	.	transcript_id "Isoform312960_6"; gene_id "Isoform312960_6.gene"; gene_name "Isoform312960_6";
chr7	Mandalorion	stop_codon	110410115	110410117	.	+	.	transcript_id "Isoform312960_6"; gene_id "Isoform312960_6.gene"; gene_name "Isoform312960_6";
chr7	Mandalorion	transcript	110449813	110462160	.	-	.	transcript_id "Isoform312969_75"; gene_id "Isoform312969_75.gene"; gene_name "Isoform312969_75";
chr7	Mandalorion	exon	110449813	110451565	.	-	.	transcript_id "Isoform312969_75"; gene_id "Isoform312969_75.gene"; gene_name "Isoform312969_75";
chr7	Mandalorion	CDS	110451382	110451565	.	-	.	transcript_id "Isoform312969_75"; gene_id "Isoform312969_75.gene"; gene_name "Isoform312969_75";
chr7	Mandalorion	stop_codon	110451379	110451381	.	-	.	transcript_id "Isoform312969_75"; gene_id "Isoform312969_75.gene"; gene_name "Isoform312969_75";
chr7	Mandalorion	exon	110452036	110452114	.	-	.	transcript_id "Isoform312969_75"; gene_id "Isoform312969_75.gene"; gene_name "Isoform312969_75";
chr7	Mandalorion	CDS	110452036	110452114	.	-	.	transcript_id "Isoform312969_75"; gene_id "Isoform312969_75.gene"; gene_name "Isoform312969_75";
chr7	Mandalorion	exon	110452904	110453200	.	-	.	transcript_id "Isoform312969_75"; gene_id "Isoform312969_75.gene"; gene_name "Isoform312969_75";
chr7	Mandalorion	CDS	110452904	110453200	.	-	.	transcript_id "Isoform312969_75"; gene_id "Isoform312969_75.gene"; gene_name "Isoform312969_75";
chr7	Mandalorion	exon	110458568	110458707	.	-	.	transcript_id "Isoform312969_75"; gene_id "Isoform312969_75.gene"; gene_name "Isoform312969_75";
chr7	Mandalorion	CDS	110458568	110458707	.	-	.	transcript_id "Isoform312969_75"; gene_id "Isoform312969_75.gene"; gene_name "Isoform312969_75";
chr7	Mandalorion	exon	110458797	110458965	.	-	.	transcript_id "Isoform312969_75"; gene_id "Isoform312969_75.gene"; gene_name "Isoform312969_75";
chr7	Mandalorion	start_codon	110458937	110458939	.	-	.	transcript_id "Isoform312969_75"; gene_id "Isoform312969_75.gene"; gene_name "Isoform312969_75";
chr7	Mandalorion	CDS	110458797	110458939	.	-	.	transcript_id "Isoform312969_75"; gene_id "Isoform312969_75.gene"; gene_name "Isoform312969_75";
chr7	Mandalorion	exon	110461991	110462160	.	-	.	transcript_id "Isoform312969_75"; gene_id "Isoform312969_75.gene"; gene_name "Isoform312969_75";
chr7	Mandalorion	transcript	110469998	110547953	.	-	.	transcript_id "Isoform312980_3"; gene_id "Isoform312980_3.gene"; gene_name "Isoform312980_3";
chr7	Mandalorion	exon	110469998	110470809	.	-	.	transcript_id "Isoform312980_3"; gene_id "Isoform312980_3.gene"; gene_name "Isoform312980_3";
chr7	Mandalorion	CDS	110470569	110470809	.	-	.	transcript_id "Isoform312980_3"; gene_id "Isoform312980_3.gene"; gene_name "Isoform312980_3";
chr7	Mandalorion	stop_codon	110470566	110470568	.	-	.	transcript_id "Isoform312980_3"; gene_id "Isoform312980_3.gene"; gene_name "Isoform312980_3";
chr7	Mandalorion	exon	110476046	110476183	.	-	.	transcript_id "Isoform312980_3"; gene_id "Isoform312980_3.gene"; gene_name "Isoform312980_3";
chr7	Mandalorion	CDS	110476046	110476183	.	-	.	transcript_id "Isoform312980_3"; gene_id "Isoform312980_3.gene"; gene_name "Isoform312980_3";
chr7	Mandalorion	exon	110477349	110477468	.	-	.	transcript_id "Isoform312980_3"; gene_id "Isoform312980_3.gene"; gene_name "Isoform312980_3";
chr7	Mandalorion	CDS	110477349	110477468	.	-	.	transcript_id "Isoform312980_3"; gene_id "Isoform312980_3.gene"; gene_name "Isoform312980_3";
chr7	Mandalorion	exon	110484963	110485027	.	-	.	transcript_id "Isoform312980_3"; gene_id "Isoform312980_3.gene"; gene_name "Isoform312980_3";
chr7	Mandalorion	CDS	110484963	110485027	.	-	.	transcript_id "Isoform312980_3"; gene_id "Isoform312980_3.gene"; gene_name "Isoform312980_3";
chr7	Mandalorion	exon	110487148	110487255	.	-	.	transcript_id "Isoform312980_3"; gene_id "Isoform312980_3.gene"; gene_name "Isoform312980_3";
chr7	Mandalorion	CDS	110487148	110487255	.	-	.	transcript_id "Isoform312980_3"; gene_id "Isoform312980_3.gene"; gene_name "Isoform312980_3";
chr7	Mandalorion	exon	110487741	110487790	.	-	.	transcript_id "Isoform312980_3"; gene_id "Isoform312980_3.gene"; gene_name "Isoform312980_3";
chr7	Mandalorion	CDS	110487741	110487790	.	-	.	transcript_id "Isoform312980_3"; gene_id "Isoform312980_3.gene"; gene_name "Isoform312980_3";
chr7	Mandalorion	exon	110495001	110495142	.	-	.	transcript_id "Isoform312980_3"; gene_id "Isoform312980_3.gene"; gene_name "Isoform312980_3";
chr7	Mandalorion	CDS	110495001	110495142	.	-	.	transcript_id "Isoform312980_3"; gene_id "Isoform312980_3.gene"; gene_name "Isoform312980_3";
chr7	Mandalorion	exon	110498113	110498244	.	-	.	transcript_id "Isoform312980_3"; gene_id "Isoform312980_3.gene"; gene_name "Isoform312980_3";
chr7	Mandalorion	CDS	110498113	110498244	.	-	.	transcript_id "Isoform312980_3"; gene_id "Isoform312980_3.gene"; gene_name "Isoform312980_3";
chr7	Mandalorion	exon	110498881	110499021	.	-	.	transcript_id "Isoform312980_3"; gene_id "Isoform312980_3.gene"; gene_name "Isoform312980_3";
chr7	Mandalorion	CDS	110498881	110499021	.	-	.	transcript_id "Isoform312980_3"; gene_id "Isoform312980_3.gene"; gene_name "Isoform312980_3";
chr7	Mandalorion	exon	110501460	110501490	.	-	.	transcript_id "Isoform312980_3"; gene_id "Isoform312980_3.gene"; gene_name "Isoform312980_3";
chr7	Mandalorion	CDS	110501460	110501490	.	-	.	transcript_id "Isoform312980_3"; gene_id "Isoform312980_3.gene"; gene_name "Isoform312980_3";
chr7	Mandalorion	exon	110504634	110504757	.	-	.	transcript_id "Isoform312980_3"; gene_id "Isoform312980_3.gene"; gene_name "Isoform312980_3";
chr7	Mandalorion	CDS	110504634	110504757	.	-	.	transcript_id "Isoform312980_3"; gene_id "Isoform312980_3.gene"; gene_name "Isoform312980_3";
chr7	Mandalorion	exon	110520521	110520599	.	-	.	transcript_id "Isoform312980_3"; gene_id "Isoform312980_3.gene"; gene_name "Isoform312980_3";
chr7	Mandalorion	CDS	110520521	110520599	.	-	.	transcript_id "Isoform312980_3"; gene_id "Isoform312980_3.gene"; gene_name "Isoform312980_3";
chr7	Mandalorion	exon	110522668	110523279	.	-	.	transcript_id "Isoform312980_3"; gene_id "Isoform312980_3.gene"; gene_name "Isoform312980_3";
chr7	Mandalorion	CDS	110522668	110523279	.	-	.	transcript_id "Isoform312980_3"; gene_id "Isoform312980_3.gene"; gene_name "Isoform312980_3";
chr7	Mandalorion	exon	110523519	110523566	.	-	.	transcript_id "Isoform312980_3"; gene_id "Isoform312980_3.gene"; gene_name "Isoform312980_3";
chr7	Mandalorion	CDS	110523519	110523566	.	-	.	transcript_id "Isoform312980_3"; gene_id "Isoform312980_3.gene"; gene_name "Isoform312980_3";
chr7	Mandalorion	exon	110523742	110523794	.	-	.	transcript_id "Isoform312980_3"; gene_id "Isoform312980_3.gene"; gene_name "Isoform312980_3";
chr7	Mandalorion	CDS	110523742	110523794	.	-	.	transcript_id "Isoform312980_3"; gene_id "Isoform312980_3.gene"; gene_name "Isoform312980_3";
chr7	Mandalorion	exon	110524462	110524539	.	-	.	transcript_id "Isoform312980_3"; gene_id "Isoform312980_3.gene"; gene_name "Isoform312980_3";
chr7	Mandalorion	CDS	110524462	110524539	.	-	.	transcript_id "Isoform312980_3"; gene_id "Isoform312980_3.gene"; gene_name "Isoform312980_3";
chr7	Mandalorion	exon	110525550	110525723	.	-	.	transcript_id "Isoform312980_3"; gene_id "Isoform312980_3.gene"; gene_name "Isoform312980_3";
chr7	Mandalorion	CDS	110525550	110525723	.	-	.	transcript_id "Isoform312980_3"; gene_id "Isoform312980_3.gene"; gene_name "Isoform312980_3";
chr7	Mandalorion	exon	110527008	110527078	.	-	.	transcript_id "Isoform312980_3"; gene_id "Isoform312980_3.gene"; gene_name "Isoform312980_3";
chr7	Mandalorion	CDS	110527008	110527078	.	-	.	transcript_id "Isoform312980_3"; gene_id "Isoform312980_3.gene"; gene_name "Isoform312980_3";
chr7	Mandalorion	exon	110528685	110528785	.	-	.	transcript_id "Isoform312980_3"; gene_id "Isoform312980_3.gene"; gene_name "Isoform312980_3";
chr7	Mandalorion	CDS	110528685	110528785	.	-	.	transcript_id "Isoform312980_3"; gene_id "Isoform312980_3.gene"; gene_name "Isoform312980_3";
chr7	Mandalorion	exon	110545040	110545188	.	-	.	transcript_id "Isoform312980_3"; gene_id "Isoform312980_3.gene"; gene_name "Isoform312980_3";
chr7	Mandalorion	start_codon	110545097	110545099	.	-	.	transcript_id "Isoform312980_3"; gene_id "Isoform312980_3.gene"; gene_name "Isoform312980_3";
chr7	Mandalorion	CDS	110545040	110545099	.	-	.	transcript_id "Isoform312980_3"; gene_id "Isoform312980_3.gene"; gene_name "Isoform312980_3";
chr7	Mandalorion	exon	110547650	110547953	.	-	.	transcript_id "Isoform312980_3"; gene_id "Isoform312980_3.gene"; gene_name "Isoform312980_3";
chr7	Mandalorion	transcript	110628202	110630353	.	+	.	transcript_id "Isoform312983_15"; gene_id "Isoform312983_15.gene"; gene_name "Isoform312983_15";
chr7	Mandalorion	exon	110628202	110628388	.	+	.	transcript_id "Isoform312983_15"; gene_id "Isoform312983_15.gene"; gene_name "Isoform312983_15";
chr7	Mandalorion	exon	110629421	110630353	.	+	.	transcript_id "Isoform312983_15"; gene_id "Isoform312983_15.gene"; gene_name "Isoform312983_15";
chr7	Mandalorion	transcript	110628199	110655584	.	+	.	transcript_id "Isoform312992_92"; gene_id "Isoform312992_92.gene"; gene_name "Isoform312992_92";
chr7	Mandalorion	exon	110628199	110628388	.	+	.	transcript_id "Isoform312992_92"; gene_id "Isoform312992_92.gene"; gene_name "Isoform312992_92";
chr7	Mandalorion	start_codon	110628344	110628346	.	+	.	transcript_id "Isoform312992_92"; gene_id "Isoform312992_92.gene"; gene_name "Isoform312992_92";
chr7	Mandalorion	CDS	110628344	110628388	.	+	.	transcript_id "Isoform312992_92"; gene_id "Isoform312992_92.gene"; gene_name "Isoform312992_92";
chr7	Mandalorion	exon	110629421	110629519	.	+	.	transcript_id "Isoform312992_92"; gene_id "Isoform312992_92.gene"; gene_name "Isoform312992_92";
chr7	Mandalorion	CDS	110629421	110629519	.	+	.	transcript_id "Isoform312992_92"; gene_id "Isoform312992_92.gene"; gene_name "Isoform312992_92";
chr7	Mandalorion	exon	110632898	110633137	.	+	.	transcript_id "Isoform312992_92"; gene_id "Isoform312992_92.gene"; gene_name "Isoform312992_92";
chr7	Mandalorion	CDS	110632898	110633137	.	+	.	transcript_id "Isoform312992_92"; gene_id "Isoform312992_92.gene"; gene_name "Isoform312992_92";
chr7	Mandalorion	exon	110633555	110633672	.	+	.	transcript_id "Isoform312992_92"; gene_id "Isoform312992_92.gene"; gene_name "Isoform312992_92";
chr7	Mandalorion	CDS	110633555	110633672	.	+	.	transcript_id "Isoform312992_92"; gene_id "Isoform312992_92.gene"; gene_name "Isoform312992_92";
chr7	Mandalorion	exon	110634495	110634584	.	+	.	transcript_id "Isoform312992_92"; gene_id "Isoform312992_92.gene"; gene_name "Isoform312992_92";
chr7	Mandalorion	CDS	110634495	110634584	.	+	.	transcript_id "Isoform312992_92"; gene_id "Isoform312992_92.gene"; gene_name "Isoform312992_92";
chr7	Mandalorion	exon	110637593	110637741	.	+	.	transcript_id "Isoform312992_92"; gene_id "Isoform312992_92.gene"; gene_name "Isoform312992_92";
chr7	Mandalorion	CDS	110637593	110637741	.	+	.	transcript_id "Isoform312992_92"; gene_id "Isoform312992_92.gene"; gene_name "Isoform312992_92";
chr7	Mandalorion	exon	110639762	110639869	.	+	.	transcript_id "Isoform312992_92"; gene_id "Isoform312992_92.gene"; gene_name "Isoform312992_92";
chr7	Mandalorion	CDS	110639762	110639869	.	+	.	transcript_id "Isoform312992_92"; gene_id "Isoform312992_92.gene"; gene_name "Isoform312992_92";
chr7	Mandalorion	exon	110642023	110642130	.	+	.	transcript_id "Isoform312992_92"; gene_id "Isoform312992_92.gene"; gene_name "Isoform312992_92";
chr7	Mandalorion	CDS	110642023	110642130	.	+	.	transcript_id "Isoform312992_92"; gene_id "Isoform312992_92.gene"; gene_name "Isoform312992_92";
chr7	Mandalorion	exon	110642233	110642469	.	+	.	transcript_id "Isoform312992_92"; gene_id "Isoform312992_92.gene"; gene_name "Isoform312992_92";
chr7	Mandalorion	CDS	110642233	110642469	.	+	.	transcript_id "Isoform312992_92"; gene_id "Isoform312992_92.gene"; gene_name "Isoform312992_92";
chr7	Mandalorion	exon	110642624	110642713	.	+	.	transcript_id "Isoform312992_92"; gene_id "Isoform312992_92.gene"; gene_name "Isoform312992_92";
chr7	Mandalorion	CDS	110642624	110642713	.	+	.	transcript_id "Isoform312992_92"; gene_id "Isoform312992_92.gene"; gene_name "Isoform312992_92";
chr7	Mandalorion	exon	110642821	110642949	.	+	.	transcript_id "Isoform312992_92"; gene_id "Isoform312992_92.gene"; gene_name "Isoform312992_92";
chr7	Mandalorion	CDS	110642821	110642949	.	+	.	transcript_id "Isoform312992_92"; gene_id "Isoform312992_92.gene"; gene_name "Isoform312992_92";
chr7	Mandalorion	exon	110643043	110643226	.	+	.	transcript_id "Isoform312992_92"; gene_id "Isoform312992_92.gene"; gene_name "Isoform312992_92";
chr7	Mandalorion	CDS	110643043	110643226	.	+	.	transcript_id "Isoform312992_92"; gene_id "Isoform312992_92.gene"; gene_name "Isoform312992_92";
chr7	Mandalorion	exon	110644584	110644672	.	+	.	transcript_id "Isoform312992_92"; gene_id "Isoform312992_92.gene"; gene_name "Isoform312992_92";
chr7	Mandalorion	CDS	110644584	110644672	.	+	.	transcript_id "Isoform312992_92"; gene_id "Isoform312992_92.gene"; gene_name "Isoform312992_92";
chr7	Mandalorion	exon	110645461	110645646	.	+	.	transcript_id "Isoform312992_92"; gene_id "Isoform312992_92.gene"; gene_name "Isoform312992_92";
chr7	Mandalorion	CDS	110645461	110645646	.	+	.	transcript_id "Isoform312992_92"; gene_id "Isoform312992_92.gene"; gene_name "Isoform312992_92";
chr7	Mandalorion	exon	110645723	110645810	.	+	.	transcript_id "Isoform312992_92"; gene_id "Isoform312992_92.gene"; gene_name "Isoform312992_92";
chr7	Mandalorion	CDS	110645723	110645810	.	+	.	transcript_id "Isoform312992_92"; gene_id "Isoform312992_92.gene"; gene_name "Isoform312992_92";
chr7	Mandalorion	exon	110645970	110646118	.	+	.	transcript_id "Isoform312992_92"; gene_id "Isoform312992_92.gene"; gene_name "Isoform312992_92";
chr7	Mandalorion	CDS	110645970	110646118	.	+	.	transcript_id "Isoform312992_92"; gene_id "Isoform312992_92.gene"; gene_name "Isoform312992_92";
chr7	Mandalorion	exon	110648471	110648587	.	+	.	transcript_id "Isoform312992_92"; gene_id "Isoform312992_92.gene"; gene_name "Isoform312992_92";
chr7	Mandalorion	CDS	110648471	110648587	.	+	.	transcript_id "Isoform312992_92"; gene_id "Isoform312992_92.gene"; gene_name "Isoform312992_92";
chr7	Mandalorion	exon	110648717	110648862	.	+	.	transcript_id "Isoform312992_92"; gene_id "Isoform312992_92.gene"; gene_name "Isoform312992_92";
chr7	Mandalorion	CDS	110648717	110648862	.	+	.	transcript_id "Isoform312992_92"; gene_id "Isoform312992_92.gene"; gene_name "Isoform312992_92";
chr7	Mandalorion	exon	110649641	110649712	.	+	.	transcript_id "Isoform312992_92"; gene_id "Isoform312992_92.gene"; gene_name "Isoform312992_92";
chr7	Mandalorion	CDS	110649641	110649712	.	+	.	transcript_id "Isoform312992_92"; gene_id "Isoform312992_92.gene"; gene_name "Isoform312992_92";
chr7	Mandalorion	exon	110650152	110650287	.	+	.	transcript_id "Isoform312992_92"; gene_id "Isoform312992_92.gene"; gene_name "Isoform312992_92";
chr7	Mandalorion	CDS	110650152	110650287	.	+	.	transcript_id "Isoform312992_92"; gene_id "Isoform312992_92.gene"; gene_name "Isoform312992_92";
chr7	Mandalorion	exon	110650657	110650803	.	+	.	transcript_id "Isoform312992_92"; gene_id "Isoform312992_92.gene"; gene_name "Isoform312992_92";
chr7	Mandalorion	CDS	110650657	110650803	.	+	.	transcript_id "Isoform312992_92"; gene_id "Isoform312992_92.gene"; gene_name "Isoform312992_92";
chr7	Mandalorion	exon	110651509	110651666	.	+	.	transcript_id "Isoform312992_92"; gene_id "Isoform312992_92.gene"; gene_name "Isoform312992_92";
chr7	Mandalorion	CDS	110651509	110651666	.	+	.	transcript_id "Isoform312992_92"; gene_id "Isoform312992_92.gene"; gene_name "Isoform312992_92";
chr7	Mandalorion	exon	110652589	110652685	.	+	.	transcript_id "Isoform312992_92"; gene_id "Isoform312992_92.gene"; gene_name "Isoform312992_92";
chr7	Mandalorion	CDS	110652589	110652685	.	+	.	transcript_id "Isoform312992_92"; gene_id "Isoform312992_92.gene"; gene_name "Isoform312992_92";
chr7	Mandalorion	exon	110653021	110653133	.	+	.	transcript_id "Isoform312992_92"; gene_id "Isoform312992_92.gene"; gene_name "Isoform312992_92";
chr7	Mandalorion	CDS	110653021	110653133	.	+	.	transcript_id "Isoform312992_92"; gene_id "Isoform312992_92.gene"; gene_name "Isoform312992_92";
chr7	Mandalorion	exon	110654566	110655584	.	+	.	transcript_id "Isoform312992_92"; gene_id "Isoform312992_92.gene"; gene_name "Isoform312992_92";
chr7	Mandalorion	CDS	110654566	110654989	.	+	.	transcript_id "Isoform312992_92"; gene_id "Isoform312992_92.gene"; gene_name "Isoform312992_92";
chr7	Mandalorion	stop_codon	110654990	110654992	.	+	.	transcript_id "Isoform312992_92"; gene_id "Isoform312992_92.gene"; gene_name "Isoform312992_92";
chr7	Mandalorion	transcript	110628199	110630353	.	+	.	transcript_id "Isoform312997_29"; gene_id "Isoform312997_29.gene"; gene_name "Isoform312997_29";
chr7	Mandalorion	exon	110628199	110630353	.	+	.	transcript_id "Isoform312997_29"; gene_id "Isoform312997_29.gene"; gene_name "Isoform312997_29";
chr7	Mandalorion	start_codon	110628344	110628346	.	+	.	transcript_id "Isoform312997_29"; gene_id "Isoform312997_29.gene"; gene_name "Isoform312997_29";
chr7	Mandalorion	CDS	110628344	110628724	.	+	.	transcript_id "Isoform312997_29"; gene_id "Isoform312997_29.gene"; gene_name "Isoform312997_29";
chr7	Mandalorion	stop_codon	110628725	110628727	.	+	.	transcript_id "Isoform312997_29"; gene_id "Isoform312997_29.gene"; gene_name "Isoform312997_29";
chr7	Mandalorion	transcript	110669936	110682213	.	-	.	transcript_id "Isoform313028_88"; gene_id "Isoform313028_88.gene"; gene_name "Isoform313028_88";
chr7	Mandalorion	exon	110669936	110671964	.	-	.	transcript_id "Isoform313028_88"; gene_id "Isoform313028_88.gene"; gene_name "Isoform313028_88";
chr7	Mandalorion	CDS	110671902	110671964	.	-	.	transcript_id "Isoform313028_88"; gene_id "Isoform313028_88.gene"; gene_name "Isoform313028_88";
chr7	Mandalorion	stop_codon	110671899	110671901	.	-	.	transcript_id "Isoform313028_88"; gene_id "Isoform313028_88.gene"; gene_name "Isoform313028_88";
chr7	Mandalorion	exon	110673036	110673157	.	-	.	transcript_id "Isoform313028_88"; gene_id "Isoform313028_88.gene"; gene_name "Isoform313028_88";
chr7	Mandalorion	CDS	110673036	110673157	.	-	.	transcript_id "Isoform313028_88"; gene_id "Isoform313028_88.gene"; gene_name "Isoform313028_88";
chr7	Mandalorion	exon	110673245	110673456	.	-	.	transcript_id "Isoform313028_88"; gene_id "Isoform313028_88.gene"; gene_name "Isoform313028_88";
chr7	Mandalorion	CDS	110673245	110673456	.	-	.	transcript_id "Isoform313028_88"; gene_id "Isoform313028_88.gene"; gene_name "Isoform313028_88";
chr7	Mandalorion	exon	110673547	110673751	.	-	.	transcript_id "Isoform313028_88"; gene_id "Isoform313028_88.gene"; gene_name "Isoform313028_88";
chr7	Mandalorion	CDS	110673547	110673751	.	-	.	transcript_id "Isoform313028_88"; gene_id "Isoform313028_88.gene"; gene_name "Isoform313028_88";
chr7	Mandalorion	exon	110673887	110674145	.	-	.	transcript_id "Isoform313028_88"; gene_id "Isoform313028_88.gene"; gene_name "Isoform313028_88";
chr7	Mandalorion	CDS	110673887	110674145	.	-	.	transcript_id "Isoform313028_88"; gene_id "Isoform313028_88.gene"; gene_name "Isoform313028_88";
chr7	Mandalorion	exon	110674233	110674448	.	-	.	transcript_id "Isoform313028_88"; gene_id "Isoform313028_88.gene"; gene_name "Isoform313028_88";
chr7	Mandalorion	CDS	110674233	110674448	.	-	.	transcript_id "Isoform313028_88"; gene_id "Isoform313028_88.gene"; gene_name "Isoform313028_88";
chr7	Mandalorion	exon	110674544	110674648	.	-	.	transcript_id "Isoform313028_88"; gene_id "Isoform313028_88.gene"; gene_name "Isoform313028_88";
chr7	Mandalorion	CDS	110674544	110674648	.	-	.	transcript_id "Isoform313028_88"; gene_id "Isoform313028_88.gene"; gene_name "Isoform313028_88";
chr7	Mandalorion	exon	110674794	110674919	.	-	.	transcript_id "Isoform313028_88"; gene_id "Isoform313028_88.gene"; gene_name "Isoform313028_88";
chr7	Mandalorion	CDS	110674794	110674919	.	-	.	transcript_id "Isoform313028_88"; gene_id "Isoform313028_88.gene"; gene_name "Isoform313028_88";
chr7	Mandalorion	exon	110675487	110675600	.	-	.	transcript_id "Isoform313028_88"; gene_id "Isoform313028_88.gene"; gene_name "Isoform313028_88";
chr7	Mandalorion	CDS	110675487	110675600	.	-	.	transcript_id "Isoform313028_88"; gene_id "Isoform313028_88.gene"; gene_name "Isoform313028_88";
chr7	Mandalorion	exon	110675903	110676063	.	-	.	transcript_id "Isoform313028_88"; gene_id "Isoform313028_88.gene"; gene_name "Isoform313028_88";
chr7	Mandalorion	CDS	110675903	110676063	.	-	.	transcript_id "Isoform313028_88"; gene_id "Isoform313028_88.gene"; gene_name "Isoform313028_88";
chr7	Mandalorion	exon	110676145	110676283	.	-	.	transcript_id "Isoform313028_88"; gene_id "Isoform313028_88.gene"; gene_name "Isoform313028_88";
chr7	Mandalorion	CDS	110676145	110676283	.	-	.	transcript_id "Isoform313028_88"; gene_id "Isoform313028_88.gene"; gene_name "Isoform313028_88";
chr7	Mandalorion	exon	110676432	110676530	.	-	.	transcript_id "Isoform313028_88"; gene_id "Isoform313028_88.gene"; gene_name "Isoform313028_88";
chr7	Mandalorion	CDS	110676432	110676530	.	-	.	transcript_id "Isoform313028_88"; gene_id "Isoform313028_88.gene"; gene_name "Isoform313028_88";
chr7	Mandalorion	exon	110676616	110676699	.	-	.	transcript_id "Isoform313028_88"; gene_id "Isoform313028_88.gene"; gene_name "Isoform313028_88";
chr7	Mandalorion	CDS	110676616	110676699	.	-	.	transcript_id "Isoform313028_88"; gene_id "Isoform313028_88.gene"; gene_name "Isoform313028_88";
chr7	Mandalorion	exon	110676844	110676954	.	-	.	transcript_id "Isoform313028_88"; gene_id "Isoform313028_88.gene"; gene_name "Isoform313028_88";
chr7	Mandalorion	CDS	110676844	110676954	.	-	.	transcript_id "Isoform313028_88"; gene_id "Isoform313028_88.gene"; gene_name "Isoform313028_88";
chr7	Mandalorion	exon	110677232	110677383	.	-	.	transcript_id "Isoform313028_88"; gene_id "Isoform313028_88.gene"; gene_name "Isoform313028_88";
chr7	Mandalorion	start_codon	110677313	110677315	.	-	.	transcript_id "Isoform313028_88"; gene_id "Isoform313028_88.gene"; gene_name "Isoform313028_88";
chr7	Mandalorion	CDS	110677232	110677315	.	-	.	transcript_id "Isoform313028_88"; gene_id "Isoform313028_88.gene"; gene_name "Isoform313028_88";
chr7	Mandalorion	exon	110677480	110677546	.	-	.	transcript_id "Isoform313028_88"; gene_id "Isoform313028_88.gene"; gene_name "Isoform313028_88";
chr7	Mandalorion	exon	110677629	110677760	.	-	.	transcript_id "Isoform313028_88"; gene_id "Isoform313028_88.gene"; gene_name "Isoform313028_88";
chr7	Mandalorion	exon	110678500	110678602	.	-	.	transcript_id "Isoform313028_88"; gene_id "Isoform313028_88.gene"; gene_name "Isoform313028_88";
chr7	Mandalorion	exon	110679389	110679529	.	-	.	transcript_id "Isoform313028_88"; gene_id "Isoform313028_88.gene"; gene_name "Isoform313028_88";
chr7	Mandalorion	exon	110680106	110680171	.	-	.	transcript_id "Isoform313028_88"; gene_id "Isoform313028_88.gene"; gene_name "Isoform313028_88";
chr7	Mandalorion	exon	110680714	110680840	.	-	.	transcript_id "Isoform313028_88"; gene_id "Isoform313028_88.gene"; gene_name "Isoform313028_88";
chr7	Mandalorion	exon	110681992	110682213	.	-	.	transcript_id "Isoform313028_88"; gene_id "Isoform313028_88.gene"; gene_name "Isoform313028_88";
chr7	Mandalorion	transcript	110671139	110682213	.	-	.	transcript_id "Isoform313033_3976"; gene_id "Isoform313033_3976.gene"; gene_name "Isoform313033_3976";
chr7	Mandalorion	exon	110671139	110671964	.	-	.	transcript_id "Isoform313033_3976"; gene_id "Isoform313033_3976.gene"; gene_name "Isoform313033_3976";
chr7	Mandalorion	CDS	110671902	110671964	.	-	.	transcript_id "Isoform313033_3976"; gene_id "Isoform313033_3976.gene"; gene_name "Isoform313033_3976";
chr7	Mandalorion	stop_codon	110671899	110671901	.	-	.	transcript_id "Isoform313033_3976"; gene_id "Isoform313033_3976.gene"; gene_name "Isoform313033_3976";
chr7	Mandalorion	exon	110673036	110673157	.	-	.	transcript_id "Isoform313033_3976"; gene_id "Isoform313033_3976.gene"; gene_name "Isoform313033_3976";
chr7	Mandalorion	CDS	110673036	110673157	.	-	.	transcript_id "Isoform313033_3976"; gene_id "Isoform313033_3976.gene"; gene_name "Isoform313033_3976";
chr7	Mandalorion	exon	110673245	110673456	.	-	.	transcript_id "Isoform313033_3976"; gene_id "Isoform313033_3976.gene"; gene_name "Isoform313033_3976";
chr7	Mandalorion	CDS	110673245	110673456	.	-	.	transcript_id "Isoform313033_3976"; gene_id "Isoform313033_3976.gene"; gene_name "Isoform313033_3976";
chr7	Mandalorion	exon	110673547	110673751	.	-	.	transcript_id "Isoform313033_3976"; gene_id "Isoform313033_3976.gene"; gene_name "Isoform313033_3976";
chr7	Mandalorion	CDS	110673547	110673751	.	-	.	transcript_id "Isoform313033_3976"; gene_id "Isoform313033_3976.gene"; gene_name "Isoform313033_3976";
chr7	Mandalorion	exon	110673887	110674145	.	-	.	transcript_id "Isoform313033_3976"; gene_id "Isoform313033_3976.gene"; gene_name "Isoform313033_3976";
chr7	Mandalorion	CDS	110673887	110674145	.	-	.	transcript_id "Isoform313033_3976"; gene_id "Isoform313033_3976.gene"; gene_name "Isoform313033_3976";
chr7	Mandalorion	exon	110674233	110674448	.	-	.	transcript_id "Isoform313033_3976"; gene_id "Isoform313033_3976.gene"; gene_name "Isoform313033_3976";
chr7	Mandalorion	CDS	110674233	110674448	.	-	.	transcript_id "Isoform313033_3976"; gene_id "Isoform313033_3976.gene"; gene_name "Isoform313033_3976";
chr7	Mandalorion	exon	110674544	110674648	.	-	.	transcript_id "Isoform313033_3976"; gene_id "Isoform313033_3976.gene"; gene_name "Isoform313033_3976";
chr7	Mandalorion	CDS	110674544	110674648	.	-	.	transcript_id "Isoform313033_3976"; gene_id "Isoform313033_3976.gene"; gene_name "Isoform313033_3976";
chr7	Mandalorion	exon	110674794	110674919	.	-	.	transcript_id "Isoform313033_3976"; gene_id "Isoform313033_3976.gene"; gene_name "Isoform313033_3976";
chr7	Mandalorion	CDS	110674794	110674919	.	-	.	transcript_id "Isoform313033_3976"; gene_id "Isoform313033_3976.gene"; gene_name "Isoform313033_3976";
chr7	Mandalorion	exon	110675487	110675600	.	-	.	transcript_id "Isoform313033_3976"; gene_id "Isoform313033_3976.gene"; gene_name "Isoform313033_3976";
chr7	Mandalorion	CDS	110675487	110675600	.	-	.	transcript_id "Isoform313033_3976"; gene_id "Isoform313033_3976.gene"; gene_name "Isoform313033_3976";
chr7	Mandalorion	exon	110675903	110676063	.	-	.	transcript_id "Isoform313033_3976"; gene_id "Isoform313033_3976.gene"; gene_name "Isoform313033_3976";
chr7	Mandalorion	CDS	110675903	110676063	.	-	.	transcript_id "Isoform313033_3976"; gene_id "Isoform313033_3976.gene"; gene_name "Isoform313033_3976";
chr7	Mandalorion	exon	110676145	110676283	.	-	.	transcript_id "Isoform313033_3976"; gene_id "Isoform313033_3976.gene"; gene_name "Isoform313033_3976";
chr7	Mandalorion	CDS	110676145	110676283	.	-	.	transcript_id "Isoform313033_3976"; gene_id "Isoform313033_3976.gene"; gene_name "Isoform313033_3976";
chr7	Mandalorion	exon	110676432	110676530	.	-	.	transcript_id "Isoform313033_3976"; gene_id "Isoform313033_3976.gene"; gene_name "Isoform313033_3976";
chr7	Mandalorion	CDS	110676432	110676530	.	-	.	transcript_id "Isoform313033_3976"; gene_id "Isoform313033_3976.gene"; gene_name "Isoform313033_3976";
chr7	Mandalorion	exon	110676616	110676699	.	-	.	transcript_id "Isoform313033_3976"; gene_id "Isoform313033_3976.gene"; gene_name "Isoform313033_3976";
chr7	Mandalorion	CDS	110676616	110676699	.	-	.	transcript_id "Isoform313033_3976"; gene_id "Isoform313033_3976.gene"; gene_name "Isoform313033_3976";
chr7	Mandalorion	exon	110676844	110676954	.	-	.	transcript_id "Isoform313033_3976"; gene_id "Isoform313033_3976.gene"; gene_name "Isoform313033_3976";
chr7	Mandalorion	CDS	110676844	110676954	.	-	.	transcript_id "Isoform313033_3976"; gene_id "Isoform313033_3976.gene"; gene_name "Isoform313033_3976";
chr7	Mandalorion	exon	110677232	110677383	.	-	.	transcript_id "Isoform313033_3976"; gene_id "Isoform313033_3976.gene"; gene_name "Isoform313033_3976";
chr7	Mandalorion	start_codon	110677313	110677315	.	-	.	transcript_id "Isoform313033_3976"; gene_id "Isoform313033_3976.gene"; gene_name "Isoform313033_3976";
chr7	Mandalorion	CDS	110677232	110677315	.	-	.	transcript_id "Isoform313033_3976"; gene_id "Isoform313033_3976.gene"; gene_name "Isoform313033_3976";
chr7	Mandalorion	exon	110677480	110677546	.	-	.	transcript_id "Isoform313033_3976"; gene_id "Isoform313033_3976.gene"; gene_name "Isoform313033_3976";
chr7	Mandalorion	exon	110677629	110677760	.	-	.	transcript_id "Isoform313033_3976"; gene_id "Isoform313033_3976.gene"; gene_name "Isoform313033_3976";
chr7	Mandalorion	exon	110678500	110678602	.	-	.	transcript_id "Isoform313033_3976"; gene_id "Isoform313033_3976.gene"; gene_name "Isoform313033_3976";
chr7	Mandalorion	exon	110679389	110679529	.	-	.	transcript_id "Isoform313033_3976"; gene_id "Isoform313033_3976.gene"; gene_name "Isoform313033_3976";
chr7	Mandalorion	exon	110680106	110680171	.	-	.	transcript_id "Isoform313033_3976"; gene_id "Isoform313033_3976.gene"; gene_name "Isoform313033_3976";
chr7	Mandalorion	exon	110680714	110680840	.	-	.	transcript_id "Isoform313033_3976"; gene_id "Isoform313033_3976.gene"; gene_name "Isoform313033_3976";
chr7	Mandalorion	exon	110681992	110682213	.	-	.	transcript_id "Isoform313033_3976"; gene_id "Isoform313033_3976.gene"; gene_name "Isoform313033_3976";
chr7	Mandalorion	transcript	110671139	110682213	.	-	.	transcript_id "Isoform313049_913"; gene_id "Isoform313049_913.gene"; gene_name "Isoform313049_913";
chr7	Mandalorion	exon	110671139	110671964	.	-	.	transcript_id "Isoform313049_913"; gene_id "Isoform313049_913.gene"; gene_name "Isoform313049_913";
chr7	Mandalorion	CDS	110671902	110671964	.	-	.	transcript_id "Isoform313049_913"; gene_id "Isoform313049_913.gene"; gene_name "Isoform313049_913";
chr7	Mandalorion	stop_codon	110671899	110671901	.	-	.	transcript_id "Isoform313049_913"; gene_id "Isoform313049_913.gene"; gene_name "Isoform313049_913";
chr7	Mandalorion	exon	110673036	110673157	.	-	.	transcript_id "Isoform313049_913"; gene_id "Isoform313049_913.gene"; gene_name "Isoform313049_913";
chr7	Mandalorion	CDS	110673036	110673157	.	-	.	transcript_id "Isoform313049_913"; gene_id "Isoform313049_913.gene"; gene_name "Isoform313049_913";
chr7	Mandalorion	exon	110673245	110673456	.	-	.	transcript_id "Isoform313049_913"; gene_id "Isoform313049_913.gene"; gene_name "Isoform313049_913";
chr7	Mandalorion	CDS	110673245	110673456	.	-	.	transcript_id "Isoform313049_913"; gene_id "Isoform313049_913.gene"; gene_name "Isoform313049_913";
chr7	Mandalorion	exon	110673547	110673751	.	-	.	transcript_id "Isoform313049_913"; gene_id "Isoform313049_913.gene"; gene_name "Isoform313049_913";
chr7	Mandalorion	CDS	110673547	110673751	.	-	.	transcript_id "Isoform313049_913"; gene_id "Isoform313049_913.gene"; gene_name "Isoform313049_913";
chr7	Mandalorion	exon	110673887	110674145	.	-	.	transcript_id "Isoform313049_913"; gene_id "Isoform313049_913.gene"; gene_name "Isoform313049_913";
chr7	Mandalorion	CDS	110673887	110674145	.	-	.	transcript_id "Isoform313049_913"; gene_id "Isoform313049_913.gene"; gene_name "Isoform313049_913";
chr7	Mandalorion	exon	110674233	110674448	.	-	.	transcript_id "Isoform313049_913"; gene_id "Isoform313049_913.gene"; gene_name "Isoform313049_913";
chr7	Mandalorion	CDS	110674233	110674448	.	-	.	transcript_id "Isoform313049_913"; gene_id "Isoform313049_913.gene"; gene_name "Isoform313049_913";
chr7	Mandalorion	exon	110674544	110674648	.	-	.	transcript_id "Isoform313049_913"; gene_id "Isoform313049_913.gene"; gene_name "Isoform313049_913";
chr7	Mandalorion	CDS	110674544	110674648	.	-	.	transcript_id "Isoform313049_913"; gene_id "Isoform313049_913.gene"; gene_name "Isoform313049_913";
chr7	Mandalorion	exon	110674794	110674919	.	-	.	transcript_id "Isoform313049_913"; gene_id "Isoform313049_913.gene"; gene_name "Isoform313049_913";
chr7	Mandalorion	CDS	110674794	110674919	.	-	.	transcript_id "Isoform313049_913"; gene_id "Isoform313049_913.gene"; gene_name "Isoform313049_913";
chr7	Mandalorion	exon	110675903	110676063	.	-	.	transcript_id "Isoform313049_913"; gene_id "Isoform313049_913.gene"; gene_name "Isoform313049_913";
chr7	Mandalorion	CDS	110675903	110676063	.	-	.	transcript_id "Isoform313049_913"; gene_id "Isoform313049_913.gene"; gene_name "Isoform313049_913";
chr7	Mandalorion	exon	110676145	110676283	.	-	.	transcript_id "Isoform313049_913"; gene_id "Isoform313049_913.gene"; gene_name "Isoform313049_913";
chr7	Mandalorion	CDS	110676145	110676283	.	-	.	transcript_id "Isoform313049_913"; gene_id "Isoform313049_913.gene"; gene_name "Isoform313049_913";
chr7	Mandalorion	exon	110676432	110676530	.	-	.	transcript_id "Isoform313049_913"; gene_id "Isoform313049_913.gene"; gene_name "Isoform313049_913";
chr7	Mandalorion	CDS	110676432	110676530	.	-	.	transcript_id "Isoform313049_913"; gene_id "Isoform313049_913.gene"; gene_name "Isoform313049_913";
chr7	Mandalorion	exon	110676616	110676699	.	-	.	transcript_id "Isoform313049_913"; gene_id "Isoform313049_913.gene"; gene_name "Isoform313049_913";
chr7	Mandalorion	CDS	110676616	110676699	.	-	.	transcript_id "Isoform313049_913"; gene_id "Isoform313049_913.gene"; gene_name "Isoform313049_913";
chr7	Mandalorion	exon	110676844	110676954	.	-	.	transcript_id "Isoform313049_913"; gene_id "Isoform313049_913.gene"; gene_name "Isoform313049_913";
chr7	Mandalorion	CDS	110676844	110676954	.	-	.	transcript_id "Isoform313049_913"; gene_id "Isoform313049_913.gene"; gene_name "Isoform313049_913";
chr7	Mandalorion	exon	110677232	110677383	.	-	.	transcript_id "Isoform313049_913"; gene_id "Isoform313049_913.gene"; gene_name "Isoform313049_913";
chr7	Mandalorion	start_codon	110677313	110677315	.	-	.	transcript_id "Isoform313049_913"; gene_id "Isoform313049_913.gene"; gene_name "Isoform313049_913";
chr7	Mandalorion	CDS	110677232	110677315	.	-	.	transcript_id "Isoform313049_913"; gene_id "Isoform313049_913.gene"; gene_name "Isoform313049_913";
chr7	Mandalorion	exon	110677480	110677546	.	-	.	transcript_id "Isoform313049_913"; gene_id "Isoform313049_913.gene"; gene_name "Isoform313049_913";
chr7	Mandalorion	exon	110677629	110677760	.	-	.	transcript_id "Isoform313049_913"; gene_id "Isoform313049_913.gene"; gene_name "Isoform313049_913";
chr7	Mandalorion	exon	110678500	110678602	.	-	.	transcript_id "Isoform313049_913"; gene_id "Isoform313049_913.gene"; gene_name "Isoform313049_913";
chr7	Mandalorion	exon	110679389	110679529	.	-	.	transcript_id "Isoform313049_913"; gene_id "Isoform313049_913.gene"; gene_name "Isoform313049_913";
chr7	Mandalorion	exon	110680106	110680171	.	-	.	transcript_id "Isoform313049_913"; gene_id "Isoform313049_913.gene"; gene_name "Isoform313049_913";
chr7	Mandalorion	exon	110680714	110680840	.	-	.	transcript_id "Isoform313049_913"; gene_id "Isoform313049_913.gene"; gene_name "Isoform313049_913";
chr7	Mandalorion	exon	110681992	110682213	.	-	.	transcript_id "Isoform313049_913"; gene_id "Isoform313049_913.gene"; gene_name "Isoform313049_913";
chr7	Mandalorion	transcript	110716877	110721882	.	-	.	transcript_id "Isoform313061_8"; gene_id "Isoform313061_8.gene"; gene_name "Isoform313061_8";
chr7	Mandalorion	exon	110716877	110717099	.	-	.	transcript_id "Isoform313061_8"; gene_id "Isoform313061_8.gene"; gene_name "Isoform313061_8";
chr7	Mandalorion	exon	110720115	110720230	.	-	.	transcript_id "Isoform313061_8"; gene_id "Isoform313061_8.gene"; gene_name "Isoform313061_8";
chr7	Mandalorion	exon	110721715	110721882	.	-	.	transcript_id "Isoform313061_8"; gene_id "Isoform313061_8.gene"; gene_name "Isoform313061_8";
chr7	Mandalorion	transcript	110718455	110721911	.	-	.	transcript_id "Isoform313062_5"; gene_id "Isoform313062_5.gene"; gene_name "Isoform313062_5";
chr7	Mandalorion	exon	110718455	110720230	.	-	.	transcript_id "Isoform313062_5"; gene_id "Isoform313062_5.gene"; gene_name "Isoform313062_5";
chr7	Mandalorion	exon	110721715	110721911	.	-	.	transcript_id "Isoform313062_5"; gene_id "Isoform313062_5.gene"; gene_name "Isoform313062_5";
chr7	Mandalorion	transcript	110682401	110684180	.	+	.	transcript_id "Isoform313075_5"; gene_id "Isoform313075_5.gene"; gene_name "Isoform313075_5";
chr7	Mandalorion	exon	110682401	110684180	.	+	.	transcript_id "Isoform313075_5"; gene_id "Isoform313075_5.gene"; gene_name "Isoform313075_5";
chr7	Mandalorion	transcript	110720528	110721911	.	-	.	transcript_id "Isoform313081_5"; gene_id "Isoform313081_5.gene"; gene_name "Isoform313081_5";
chr7	Mandalorion	exon	110720528	110721911	.	-	.	transcript_id "Isoform313081_5"; gene_id "Isoform313081_5.gene"; gene_name "Isoform313081_5";
chr7	Mandalorion	transcript	110722036	110723205	.	+	.	transcript_id "Isoform313082_10"; gene_id "Isoform313082_10.gene"; gene_name "Isoform313082_10";
chr7	Mandalorion	exon	110722036	110723205	.	+	.	transcript_id "Isoform313082_10"; gene_id "Isoform313082_10.gene"; gene_name "Isoform313082_10";
chr7	Mandalorion	transcript	111070869	111379182	.	-	.	transcript_id "Isoform313084_198"; gene_id "Isoform313084_198.gene"; gene_name "Isoform313084_198";
chr7	Mandalorion	exon	111070869	111071290	.	-	.	transcript_id "Isoform313084_198"; gene_id "Isoform313084_198.gene"; gene_name "Isoform313084_198";
chr7	Mandalorion	CDS	111071147	111071290	.	-	.	transcript_id "Isoform313084_198"; gene_id "Isoform313084_198.gene"; gene_name "Isoform313084_198";
chr7	Mandalorion	stop_codon	111071144	111071146	.	-	.	transcript_id "Isoform313084_198"; gene_id "Isoform313084_198.gene"; gene_name "Isoform313084_198";
chr7	Mandalorion	exon	111084242	111084406	.	-	.	transcript_id "Isoform313084_198"; gene_id "Isoform313084_198.gene"; gene_name "Isoform313084_198";
chr7	Mandalorion	CDS	111084242	111084406	.	-	.	transcript_id "Isoform313084_198"; gene_id "Isoform313084_198.gene"; gene_name "Isoform313084_198";
chr7	Mandalorion	exon	111107260	111107355	.	-	.	transcript_id "Isoform313084_198"; gene_id "Isoform313084_198.gene"; gene_name "Isoform313084_198";
chr7	Mandalorion	CDS	111107260	111107355	.	-	.	transcript_id "Isoform313084_198"; gene_id "Isoform313084_198.gene"; gene_name "Isoform313084_198";
chr7	Mandalorion	exon	111112705	111112842	.	-	.	transcript_id "Isoform313084_198"; gene_id "Isoform313084_198.gene"; gene_name "Isoform313084_198";
chr7	Mandalorion	CDS	111112705	111112842	.	-	.	transcript_id "Isoform313084_198"; gene_id "Isoform313084_198.gene"; gene_name "Isoform313084_198";
chr7	Mandalorion	exon	111119197	111119382	.	-	.	transcript_id "Isoform313084_198"; gene_id "Isoform313084_198.gene"; gene_name "Isoform313084_198";
chr7	Mandalorion	CDS	111119197	111119382	.	-	.	transcript_id "Isoform313084_198"; gene_id "Isoform313084_198.gene"; gene_name "Isoform313084_198";
chr7	Mandalorion	exon	111147883	111147997	.	-	.	transcript_id "Isoform313084_198"; gene_id "Isoform313084_198.gene"; gene_name "Isoform313084_198";
chr7	Mandalorion	CDS	111147883	111147997	.	-	.	transcript_id "Isoform313084_198"; gene_id "Isoform313084_198.gene"; gene_name "Isoform313084_198";
chr7	Mandalorion	exon	111153646	111153843	.	-	.	transcript_id "Isoform313084_198"; gene_id "Isoform313084_198.gene"; gene_name "Isoform313084_198";
chr7	Mandalorion	CDS	111153646	111153843	.	-	.	transcript_id "Isoform313084_198"; gene_id "Isoform313084_198.gene"; gene_name "Isoform313084_198";
chr7	Mandalorion	exon	111155553	111155736	.	-	.	transcript_id "Isoform313084_198"; gene_id "Isoform313084_198.gene"; gene_name "Isoform313084_198";
chr7	Mandalorion	CDS	111155553	111155736	.	-	.	transcript_id "Isoform313084_198"; gene_id "Isoform313084_198.gene"; gene_name "Isoform313084_198";
chr7	Mandalorion	exon	111198164	111198330	.	-	.	transcript_id "Isoform313084_198"; gene_id "Isoform313084_198.gene"; gene_name "Isoform313084_198";
chr7	Mandalorion	CDS	111198164	111198330	.	-	.	transcript_id "Isoform313084_198"; gene_id "Isoform313084_198.gene"; gene_name "Isoform313084_198";
chr7	Mandalorion	exon	111215499	111215691	.	-	.	transcript_id "Isoform313084_198"; gene_id "Isoform313084_198.gene"; gene_name "Isoform313084_198";
chr7	Mandalorion	CDS	111215499	111215691	.	-	.	transcript_id "Isoform313084_198"; gene_id "Isoform313084_198.gene"; gene_name "Isoform313084_198";
chr7	Mandalorion	exon	111378520	111379182	.	-	.	transcript_id "Isoform313084_198"; gene_id "Isoform313084_198.gene"; gene_name "Isoform313084_198";
chr7	Mandalorion	start_codon	111378752	111378754	.	-	.	transcript_id "Isoform313084_198"; gene_id "Isoform313084_198.gene"; gene_name "Isoform313084_198";
chr7	Mandalorion	CDS	111378520	111378754	.	-	.	transcript_id "Isoform313084_198"; gene_id "Isoform313084_198.gene"; gene_name "Isoform313084_198";
chr7	Mandalorion	transcript	111070869	111379273	.	-	.	transcript_id "Isoform313086_17"; gene_id "Isoform313086_17.gene"; gene_name "Isoform313086_17";
chr7	Mandalorion	exon	111070869	111071290	.	-	.	transcript_id "Isoform313086_17"; gene_id "Isoform313086_17.gene"; gene_name "Isoform313086_17";
chr7	Mandalorion	CDS	111071147	111071290	.	-	.	transcript_id "Isoform313086_17"; gene_id "Isoform313086_17.gene"; gene_name "Isoform313086_17";
chr7	Mandalorion	stop_codon	111071144	111071146	.	-	.	transcript_id "Isoform313086_17"; gene_id "Isoform313086_17.gene"; gene_name "Isoform313086_17";
chr7	Mandalorion	exon	111084242	111084406	.	-	.	transcript_id "Isoform313086_17"; gene_id "Isoform313086_17.gene"; gene_name "Isoform313086_17";
chr7	Mandalorion	CDS	111084242	111084406	.	-	.	transcript_id "Isoform313086_17"; gene_id "Isoform313086_17.gene"; gene_name "Isoform313086_17";
chr7	Mandalorion	exon	111107260	111107355	.	-	.	transcript_id "Isoform313086_17"; gene_id "Isoform313086_17.gene"; gene_name "Isoform313086_17";
chr7	Mandalorion	CDS	111107260	111107355	.	-	.	transcript_id "Isoform313086_17"; gene_id "Isoform313086_17.gene"; gene_name "Isoform313086_17";
chr7	Mandalorion	exon	111112705	111112842	.	-	.	transcript_id "Isoform313086_17"; gene_id "Isoform313086_17.gene"; gene_name "Isoform313086_17";
chr7	Mandalorion	CDS	111112705	111112842	.	-	.	transcript_id "Isoform313086_17"; gene_id "Isoform313086_17.gene"; gene_name "Isoform313086_17";
chr7	Mandalorion	exon	111119197	111119382	.	-	.	transcript_id "Isoform313086_17"; gene_id "Isoform313086_17.gene"; gene_name "Isoform313086_17";
chr7	Mandalorion	CDS	111119197	111119382	.	-	.	transcript_id "Isoform313086_17"; gene_id "Isoform313086_17.gene"; gene_name "Isoform313086_17";
chr7	Mandalorion	exon	111147883	111147997	.	-	.	transcript_id "Isoform313086_17"; gene_id "Isoform313086_17.gene"; gene_name "Isoform313086_17";
chr7	Mandalorion	CDS	111147883	111147997	.	-	.	transcript_id "Isoform313086_17"; gene_id "Isoform313086_17.gene"; gene_name "Isoform313086_17";
chr7	Mandalorion	exon	111153646	111153843	.	-	.	transcript_id "Isoform313086_17"; gene_id "Isoform313086_17.gene"; gene_name "Isoform313086_17";
chr7	Mandalorion	CDS	111153646	111153843	.	-	.	transcript_id "Isoform313086_17"; gene_id "Isoform313086_17.gene"; gene_name "Isoform313086_17";
chr7	Mandalorion	exon	111155553	111155736	.	-	.	transcript_id "Isoform313086_17"; gene_id "Isoform313086_17.gene"; gene_name "Isoform313086_17";
chr7	Mandalorion	CDS	111155553	111155736	.	-	.	transcript_id "Isoform313086_17"; gene_id "Isoform313086_17.gene"; gene_name "Isoform313086_17";
chr7	Mandalorion	exon	111198164	111198330	.	-	.	transcript_id "Isoform313086_17"; gene_id "Isoform313086_17.gene"; gene_name "Isoform313086_17";
chr7	Mandalorion	CDS	111198164	111198330	.	-	.	transcript_id "Isoform313086_17"; gene_id "Isoform313086_17.gene"; gene_name "Isoform313086_17";
chr7	Mandalorion	exon	111215499	111215691	.	-	.	transcript_id "Isoform313086_17"; gene_id "Isoform313086_17.gene"; gene_name "Isoform313086_17";
chr7	Mandalorion	CDS	111215499	111215691	.	-	.	transcript_id "Isoform313086_17"; gene_id "Isoform313086_17.gene"; gene_name "Isoform313086_17";
chr7	Mandalorion	exon	111378520	111379273	.	-	.	transcript_id "Isoform313086_17"; gene_id "Isoform313086_17.gene"; gene_name "Isoform313086_17";
chr7	Mandalorion	start_codon	111378752	111378754	.	-	.	transcript_id "Isoform313086_17"; gene_id "Isoform313086_17.gene"; gene_name "Isoform313086_17";
chr7	Mandalorion	CDS	111378520	111378754	.	-	.	transcript_id "Isoform313086_17"; gene_id "Isoform313086_17.gene"; gene_name "Isoform313086_17";
chr7	Mandalorion	transcript	111070872	111379193	.	-	.	transcript_id "Isoform313088_5"; gene_id "Isoform313088_5.gene"; gene_name "Isoform313088_5";
chr7	Mandalorion	exon	111070872	111071290	.	-	.	transcript_id "Isoform313088_5"; gene_id "Isoform313088_5.gene"; gene_name "Isoform313088_5";
chr7	Mandalorion	CDS	111071147	111071290	.	-	.	transcript_id "Isoform313088_5"; gene_id "Isoform313088_5.gene"; gene_name "Isoform313088_5";
chr7	Mandalorion	stop_codon	111071144	111071146	.	-	.	transcript_id "Isoform313088_5"; gene_id "Isoform313088_5.gene"; gene_name "Isoform313088_5";
chr7	Mandalorion	exon	111107260	111107355	.	-	.	transcript_id "Isoform313088_5"; gene_id "Isoform313088_5.gene"; gene_name "Isoform313088_5";
chr7	Mandalorion	CDS	111107260	111107355	.	-	.	transcript_id "Isoform313088_5"; gene_id "Isoform313088_5.gene"; gene_name "Isoform313088_5";
chr7	Mandalorion	exon	111112705	111112842	.	-	.	transcript_id "Isoform313088_5"; gene_id "Isoform313088_5.gene"; gene_name "Isoform313088_5";
chr7	Mandalorion	CDS	111112705	111112842	.	-	.	transcript_id "Isoform313088_5"; gene_id "Isoform313088_5.gene"; gene_name "Isoform313088_5";
chr7	Mandalorion	exon	111119197	111119382	.	-	.	transcript_id "Isoform313088_5"; gene_id "Isoform313088_5.gene"; gene_name "Isoform313088_5";
chr7	Mandalorion	CDS	111119197	111119382	.	-	.	transcript_id "Isoform313088_5"; gene_id "Isoform313088_5.gene"; gene_name "Isoform313088_5";
chr7	Mandalorion	exon	111147883	111147997	.	-	.	transcript_id "Isoform313088_5"; gene_id "Isoform313088_5.gene"; gene_name "Isoform313088_5";
chr7	Mandalorion	CDS	111147883	111147997	.	-	.	transcript_id "Isoform313088_5"; gene_id "Isoform313088_5.gene"; gene_name "Isoform313088_5";
chr7	Mandalorion	exon	111153646	111153843	.	-	.	transcript_id "Isoform313088_5"; gene_id "Isoform313088_5.gene"; gene_name "Isoform313088_5";
chr7	Mandalorion	CDS	111153646	111153843	.	-	.	transcript_id "Isoform313088_5"; gene_id "Isoform313088_5.gene"; gene_name "Isoform313088_5";
chr7	Mandalorion	exon	111155553	111155736	.	-	.	transcript_id "Isoform313088_5"; gene_id "Isoform313088_5.gene"; gene_name "Isoform313088_5";
chr7	Mandalorion	CDS	111155553	111155736	.	-	.	transcript_id "Isoform313088_5"; gene_id "Isoform313088_5.gene"; gene_name "Isoform313088_5";
chr7	Mandalorion	exon	111198164	111198330	.	-	.	transcript_id "Isoform313088_5"; gene_id "Isoform313088_5.gene"; gene_name "Isoform313088_5";
chr7	Mandalorion	CDS	111198164	111198330	.	-	.	transcript_id "Isoform313088_5"; gene_id "Isoform313088_5.gene"; gene_name "Isoform313088_5";
chr7	Mandalorion	exon	111215499	111215691	.	-	.	transcript_id "Isoform313088_5"; gene_id "Isoform313088_5.gene"; gene_name "Isoform313088_5";
chr7	Mandalorion	CDS	111215499	111215691	.	-	.	transcript_id "Isoform313088_5"; gene_id "Isoform313088_5.gene"; gene_name "Isoform313088_5";
chr7	Mandalorion	exon	111378520	111379193	.	-	.	transcript_id "Isoform313088_5"; gene_id "Isoform313088_5.gene"; gene_name "Isoform313088_5";
chr7	Mandalorion	start_codon	111378752	111378754	.	-	.	transcript_id "Isoform313088_5"; gene_id "Isoform313088_5.gene"; gene_name "Isoform313088_5";
chr7	Mandalorion	CDS	111378520	111378754	.	-	.	transcript_id "Isoform313088_5"; gene_id "Isoform313088_5.gene"; gene_name "Isoform313088_5";
chr7	Mandalorion	transcript	111621152	111622623	.	-	.	transcript_id "Isoform313089_18"; gene_id "Isoform313089_18.gene"; gene_name "Isoform313089_18";
chr7	Mandalorion	exon	111621152	111621284	.	-	.	transcript_id "Isoform313089_18"; gene_id "Isoform313089_18.gene"; gene_name "Isoform313089_18";
chr7	Mandalorion	exon	111622304	111622623	.	-	.	transcript_id "Isoform313089_18"; gene_id "Isoform313089_18.gene"; gene_name "Isoform313089_18";
chr7	Mandalorion	transcript	111622689	111709689	.	+	.	transcript_id "Isoform313091_6"; gene_id "Isoform313091_6.gene"; gene_name "Isoform313091_6";
chr7	Mandalorion	exon	111622689	111622953	.	+	.	transcript_id "Isoform313091_6"; gene_id "Isoform313091_6.gene"; gene_name "Isoform313091_6";
chr7	Mandalorion	start_codon	111622915	111622917	.	+	.	transcript_id "Isoform313091_6"; gene_id "Isoform313091_6.gene"; gene_name "Isoform313091_6";
chr7	Mandalorion	CDS	111622915	111622953	.	+	.	transcript_id "Isoform313091_6"; gene_id "Isoform313091_6.gene"; gene_name "Isoform313091_6";
chr7	Mandalorion	exon	111646134	111646193	.	+	.	transcript_id "Isoform313091_6"; gene_id "Isoform313091_6.gene"; gene_name "Isoform313091_6";
chr7	Mandalorion	CDS	111646134	111646193	.	+	.	transcript_id "Isoform313091_6"; gene_id "Isoform313091_6.gene"; gene_name "Isoform313091_6";
chr7	Mandalorion	exon	111652424	111652627	.	+	.	transcript_id "Isoform313091_6"; gene_id "Isoform313091_6.gene"; gene_name "Isoform313091_6";
chr7	Mandalorion	CDS	111652424	111652627	.	+	.	transcript_id "Isoform313091_6"; gene_id "Isoform313091_6.gene"; gene_name "Isoform313091_6";
chr7	Mandalorion	exon	111654049	111654162	.	+	.	transcript_id "Isoform313091_6"; gene_id "Isoform313091_6.gene"; gene_name "Isoform313091_6";
chr7	Mandalorion	CDS	111654049	111654162	.	+	.	transcript_id "Isoform313091_6"; gene_id "Isoform313091_6.gene"; gene_name "Isoform313091_6";
chr7	Mandalorion	exon	111655682	111655820	.	+	.	transcript_id "Isoform313091_6"; gene_id "Isoform313091_6.gene"; gene_name "Isoform313091_6";
chr7	Mandalorion	CDS	111655682	111655820	.	+	.	transcript_id "Isoform313091_6"; gene_id "Isoform313091_6.gene"; gene_name "Isoform313091_6";
chr7	Mandalorion	exon	111658179	111658275	.	+	.	transcript_id "Isoform313091_6"; gene_id "Isoform313091_6.gene"; gene_name "Isoform313091_6";
chr7	Mandalorion	CDS	111658179	111658275	.	+	.	transcript_id "Isoform313091_6"; gene_id "Isoform313091_6.gene"; gene_name "Isoform313091_6";
chr7	Mandalorion	exon	111662453	111662598	.	+	.	transcript_id "Isoform313091_6"; gene_id "Isoform313091_6.gene"; gene_name "Isoform313091_6";
chr7	Mandalorion	CDS	111662453	111662598	.	+	.	transcript_id "Isoform313091_6"; gene_id "Isoform313091_6.gene"; gene_name "Isoform313091_6";
chr7	Mandalorion	exon	111663572	111663651	.	+	.	transcript_id "Isoform313091_6"; gene_id "Isoform313091_6.gene"; gene_name "Isoform313091_6";
chr7	Mandalorion	CDS	111663572	111663651	.	+	.	transcript_id "Isoform313091_6"; gene_id "Isoform313091_6.gene"; gene_name "Isoform313091_6";
chr7	Mandalorion	exon	111666292	111666441	.	+	.	transcript_id "Isoform313091_6"; gene_id "Isoform313091_6.gene"; gene_name "Isoform313091_6";
chr7	Mandalorion	CDS	111666292	111666441	.	+	.	transcript_id "Isoform313091_6"; gene_id "Isoform313091_6.gene"; gene_name "Isoform313091_6";
chr7	Mandalorion	exon	111673679	111673774	.	+	.	transcript_id "Isoform313091_6"; gene_id "Isoform313091_6.gene"; gene_name "Isoform313091_6";
chr7	Mandalorion	CDS	111673679	111673774	.	+	.	transcript_id "Isoform313091_6"; gene_id "Isoform313091_6.gene"; gene_name "Isoform313091_6";
chr7	Mandalorion	exon	111673864	111674016	.	+	.	transcript_id "Isoform313091_6"; gene_id "Isoform313091_6.gene"; gene_name "Isoform313091_6";
chr7	Mandalorion	CDS	111673864	111674016	.	+	.	transcript_id "Isoform313091_6"; gene_id "Isoform313091_6.gene"; gene_name "Isoform313091_6";
chr7	Mandalorion	exon	111676999	111677166	.	+	.	transcript_id "Isoform313091_6"; gene_id "Isoform313091_6.gene"; gene_name "Isoform313091_6";
chr7	Mandalorion	CDS	111676999	111677166	.	+	.	transcript_id "Isoform313091_6"; gene_id "Isoform313091_6.gene"; gene_name "Isoform313091_6";
chr7	Mandalorion	exon	111681637	111681768	.	+	.	transcript_id "Isoform313091_6"; gene_id "Isoform313091_6.gene"; gene_name "Isoform313091_6";
chr7	Mandalorion	CDS	111681637	111681768	.	+	.	transcript_id "Isoform313091_6"; gene_id "Isoform313091_6.gene"; gene_name "Isoform313091_6";
chr7	Mandalorion	exon	111682295	111682371	.	+	.	transcript_id "Isoform313091_6"; gene_id "Isoform313091_6.gene"; gene_name "Isoform313091_6";
chr7	Mandalorion	CDS	111682295	111682371	.	+	.	transcript_id "Isoform313091_6"; gene_id "Isoform313091_6.gene"; gene_name "Isoform313091_6";
chr7	Mandalorion	exon	111683064	111683119	.	+	.	transcript_id "Isoform313091_6"; gene_id "Isoform313091_6.gene"; gene_name "Isoform313091_6";
chr7	Mandalorion	CDS	111683064	111683119	.	+	.	transcript_id "Isoform313091_6"; gene_id "Isoform313091_6.gene"; gene_name "Isoform313091_6";
chr7	Mandalorion	exon	111685202	111685314	.	+	.	transcript_id "Isoform313091_6"; gene_id "Isoform313091_6.gene"; gene_name "Isoform313091_6";
chr7	Mandalorion	CDS	111685202	111685314	.	+	.	transcript_id "Isoform313091_6"; gene_id "Isoform313091_6.gene"; gene_name "Isoform313091_6";
chr7	Mandalorion	exon	111686208	111686312	.	+	.	transcript_id "Isoform313091_6"; gene_id "Isoform313091_6.gene"; gene_name "Isoform313091_6";
chr7	Mandalorion	CDS	111686208	111686312	.	+	.	transcript_id "Isoform313091_6"; gene_id "Isoform313091_6.gene"; gene_name "Isoform313091_6";
chr7	Mandalorion	exon	111686973	111687180	.	+	.	transcript_id "Isoform313091_6"; gene_id "Isoform313091_6.gene"; gene_name "Isoform313091_6";
chr7	Mandalorion	CDS	111686973	111687180	.	+	.	transcript_id "Isoform313091_6"; gene_id "Isoform313091_6.gene"; gene_name "Isoform313091_6";
chr7	Mandalorion	exon	111688732	111688847	.	+	.	transcript_id "Isoform313091_6"; gene_id "Isoform313091_6.gene"; gene_name "Isoform313091_6";
chr7	Mandalorion	CDS	111688732	111688847	.	+	.	transcript_id "Isoform313091_6"; gene_id "Isoform313091_6.gene"; gene_name "Isoform313091_6";
chr7	Mandalorion	exon	111690612	111690731	.	+	.	transcript_id "Isoform313091_6"; gene_id "Isoform313091_6.gene"; gene_name "Isoform313091_6";
chr7	Mandalorion	CDS	111690612	111690731	.	+	.	transcript_id "Isoform313091_6"; gene_id "Isoform313091_6.gene"; gene_name "Isoform313091_6";
chr7	Mandalorion	exon	111691913	111692693	.	+	.	transcript_id "Isoform313091_6"; gene_id "Isoform313091_6.gene"; gene_name "Isoform313091_6";
chr7	Mandalorion	CDS	111691913	111692693	.	+	.	transcript_id "Isoform313091_6"; gene_id "Isoform313091_6.gene"; gene_name "Isoform313091_6";
chr7	Mandalorion	exon	111700945	111701120	.	+	.	transcript_id "Isoform313091_6"; gene_id "Isoform313091_6.gene"; gene_name "Isoform313091_6";
chr7	Mandalorion	CDS	111700945	111701120	.	+	.	transcript_id "Isoform313091_6"; gene_id "Isoform313091_6.gene"; gene_name "Isoform313091_6";
chr7	Mandalorion	exon	111701646	111701726	.	+	.	transcript_id "Isoform313091_6"; gene_id "Isoform313091_6.gene"; gene_name "Isoform313091_6";
chr7	Mandalorion	CDS	111701646	111701726	.	+	.	transcript_id "Isoform313091_6"; gene_id "Isoform313091_6.gene"; gene_name "Isoform313091_6";
chr7	Mandalorion	exon	111703157	111703272	.	+	.	transcript_id "Isoform313091_6"; gene_id "Isoform313091_6.gene"; gene_name "Isoform313091_6";
chr7	Mandalorion	CDS	111703157	111703272	.	+	.	transcript_id "Isoform313091_6"; gene_id "Isoform313091_6.gene"; gene_name "Isoform313091_6";
chr7	Mandalorion	exon	111703557	111703675	.	+	.	transcript_id "Isoform313091_6"; gene_id "Isoform313091_6.gene"; gene_name "Isoform313091_6";
chr7	Mandalorion	CDS	111703557	111703675	.	+	.	transcript_id "Isoform313091_6"; gene_id "Isoform313091_6.gene"; gene_name "Isoform313091_6";
chr7	Mandalorion	exon	111705986	111706116	.	+	.	transcript_id "Isoform313091_6"; gene_id "Isoform313091_6.gene"; gene_name "Isoform313091_6";
chr7	Mandalorion	CDS	111705986	111706116	.	+	.	transcript_id "Isoform313091_6"; gene_id "Isoform313091_6.gene"; gene_name "Isoform313091_6";
chr7	Mandalorion	exon	111707643	111707690	.	+	.	transcript_id "Isoform313091_6"; gene_id "Isoform313091_6.gene"; gene_name "Isoform313091_6";
chr7	Mandalorion	CDS	111707643	111707690	.	+	.	transcript_id "Isoform313091_6"; gene_id "Isoform313091_6.gene"; gene_name "Isoform313091_6";
chr7	Mandalorion	exon	111707781	111707911	.	+	.	transcript_id "Isoform313091_6"; gene_id "Isoform313091_6.gene"; gene_name "Isoform313091_6";
chr7	Mandalorion	CDS	111707781	111707911	.	+	.	transcript_id "Isoform313091_6"; gene_id "Isoform313091_6.gene"; gene_name "Isoform313091_6";
chr7	Mandalorion	exon	111709152	111709689	.	+	.	transcript_id "Isoform313091_6"; gene_id "Isoform313091_6.gene"; gene_name "Isoform313091_6";
chr7	Mandalorion	CDS	111709152	111709323	.	+	.	transcript_id "Isoform313091_6"; gene_id "Isoform313091_6.gene"; gene_name "Isoform313091_6";
chr7	Mandalorion	stop_codon	111709324	111709326	.	+	.	transcript_id "Isoform313091_6"; gene_id "Isoform313091_6.gene"; gene_name "Isoform313091_6";
chr7	Mandalorion	transcript	111622692	111653620	.	+	.	transcript_id "Isoform313092_14"; gene_id "Isoform313092_14.gene"; gene_name "Isoform313092_14";
chr7	Mandalorion	exon	111622692	111622953	.	+	.	transcript_id "Isoform313092_14"; gene_id "Isoform313092_14.gene"; gene_name "Isoform313092_14";
chr7	Mandalorion	exon	111652424	111653620	.	+	.	transcript_id "Isoform313092_14"; gene_id "Isoform313092_14.gene"; gene_name "Isoform313092_14";
chr7	Mandalorion	transcript	111622692	111664779	.	+	.	transcript_id "Isoform313095_10"; gene_id "Isoform313095_10.gene"; gene_name "Isoform313095_10";
chr7	Mandalorion	exon	111622692	111622953	.	+	.	transcript_id "Isoform313095_10"; gene_id "Isoform313095_10.gene"; gene_name "Isoform313095_10";
chr7	Mandalorion	start_codon	111622915	111622917	.	+	.	transcript_id "Isoform313095_10"; gene_id "Isoform313095_10.gene"; gene_name "Isoform313095_10";
chr7	Mandalorion	CDS	111622915	111622953	.	+	.	transcript_id "Isoform313095_10"; gene_id "Isoform313095_10.gene"; gene_name "Isoform313095_10";
chr7	Mandalorion	exon	111652424	111652627	.	+	.	transcript_id "Isoform313095_10"; gene_id "Isoform313095_10.gene"; gene_name "Isoform313095_10";
chr7	Mandalorion	CDS	111652424	111652627	.	+	.	transcript_id "Isoform313095_10"; gene_id "Isoform313095_10.gene"; gene_name "Isoform313095_10";
chr7	Mandalorion	exon	111654049	111654162	.	+	.	transcript_id "Isoform313095_10"; gene_id "Isoform313095_10.gene"; gene_name "Isoform313095_10";
chr7	Mandalorion	CDS	111654049	111654162	.	+	.	transcript_id "Isoform313095_10"; gene_id "Isoform313095_10.gene"; gene_name "Isoform313095_10";
chr7	Mandalorion	exon	111655682	111655820	.	+	.	transcript_id "Isoform313095_10"; gene_id "Isoform313095_10.gene"; gene_name "Isoform313095_10";
chr7	Mandalorion	CDS	111655682	111655820	.	+	.	transcript_id "Isoform313095_10"; gene_id "Isoform313095_10.gene"; gene_name "Isoform313095_10";
chr7	Mandalorion	exon	111658179	111658275	.	+	.	transcript_id "Isoform313095_10"; gene_id "Isoform313095_10.gene"; gene_name "Isoform313095_10";
chr7	Mandalorion	CDS	111658179	111658275	.	+	.	transcript_id "Isoform313095_10"; gene_id "Isoform313095_10.gene"; gene_name "Isoform313095_10";
chr7	Mandalorion	exon	111662453	111662598	.	+	.	transcript_id "Isoform313095_10"; gene_id "Isoform313095_10.gene"; gene_name "Isoform313095_10";
chr7	Mandalorion	CDS	111662453	111662598	.	+	.	transcript_id "Isoform313095_10"; gene_id "Isoform313095_10.gene"; gene_name "Isoform313095_10";
chr7	Mandalorion	exon	111663572	111664779	.	+	.	transcript_id "Isoform313095_10"; gene_id "Isoform313095_10.gene"; gene_name "Isoform313095_10";
chr7	Mandalorion	CDS	111663572	111663687	.	+	.	transcript_id "Isoform313095_10"; gene_id "Isoform313095_10.gene"; gene_name "Isoform313095_10";
chr7	Mandalorion	stop_codon	111663688	111663690	.	+	.	transcript_id "Isoform313095_10"; gene_id "Isoform313095_10.gene"; gene_name "Isoform313095_10";
chr7	Mandalorion	transcript	111622692	111710592	.	+	.	transcript_id "Isoform313097_3"; gene_id "Isoform313097_3.gene"; gene_name "Isoform313097_3";
chr7	Mandalorion	exon	111622692	111622953	.	+	.	transcript_id "Isoform313097_3"; gene_id "Isoform313097_3.gene"; gene_name "Isoform313097_3";
chr7	Mandalorion	start_codon	111622915	111622917	.	+	.	transcript_id "Isoform313097_3"; gene_id "Isoform313097_3.gene"; gene_name "Isoform313097_3";
chr7	Mandalorion	CDS	111622915	111622953	.	+	.	transcript_id "Isoform313097_3"; gene_id "Isoform313097_3.gene"; gene_name "Isoform313097_3";
chr7	Mandalorion	exon	111652424	111652627	.	+	.	transcript_id "Isoform313097_3"; gene_id "Isoform313097_3.gene"; gene_name "Isoform313097_3";
chr7	Mandalorion	CDS	111652424	111652627	.	+	.	transcript_id "Isoform313097_3"; gene_id "Isoform313097_3.gene"; gene_name "Isoform313097_3";
chr7	Mandalorion	exon	111654049	111654162	.	+	.	transcript_id "Isoform313097_3"; gene_id "Isoform313097_3.gene"; gene_name "Isoform313097_3";
chr7	Mandalorion	CDS	111654049	111654162	.	+	.	transcript_id "Isoform313097_3"; gene_id "Isoform313097_3.gene"; gene_name "Isoform313097_3";
chr7	Mandalorion	exon	111655682	111655820	.	+	.	transcript_id "Isoform313097_3"; gene_id "Isoform313097_3.gene"; gene_name "Isoform313097_3";
chr7	Mandalorion	CDS	111655682	111655820	.	+	.	transcript_id "Isoform313097_3"; gene_id "Isoform313097_3.gene"; gene_name "Isoform313097_3";
chr7	Mandalorion	exon	111658179	111658275	.	+	.	transcript_id "Isoform313097_3"; gene_id "Isoform313097_3.gene"; gene_name "Isoform313097_3";
chr7	Mandalorion	CDS	111658179	111658275	.	+	.	transcript_id "Isoform313097_3"; gene_id "Isoform313097_3.gene"; gene_name "Isoform313097_3";
chr7	Mandalorion	exon	111662453	111662598	.	+	.	transcript_id "Isoform313097_3"; gene_id "Isoform313097_3.gene"; gene_name "Isoform313097_3";
chr7	Mandalorion	CDS	111662453	111662598	.	+	.	transcript_id "Isoform313097_3"; gene_id "Isoform313097_3.gene"; gene_name "Isoform313097_3";
chr7	Mandalorion	exon	111663572	111663651	.	+	.	transcript_id "Isoform313097_3"; gene_id "Isoform313097_3.gene"; gene_name "Isoform313097_3";
chr7	Mandalorion	CDS	111663572	111663651	.	+	.	transcript_id "Isoform313097_3"; gene_id "Isoform313097_3.gene"; gene_name "Isoform313097_3";
chr7	Mandalorion	exon	111666292	111666441	.	+	.	transcript_id "Isoform313097_3"; gene_id "Isoform313097_3.gene"; gene_name "Isoform313097_3";
chr7	Mandalorion	CDS	111666292	111666441	.	+	.	transcript_id "Isoform313097_3"; gene_id "Isoform313097_3.gene"; gene_name "Isoform313097_3";
chr7	Mandalorion	exon	111673679	111673774	.	+	.	transcript_id "Isoform313097_3"; gene_id "Isoform313097_3.gene"; gene_name "Isoform313097_3";
chr7	Mandalorion	CDS	111673679	111673774	.	+	.	transcript_id "Isoform313097_3"; gene_id "Isoform313097_3.gene"; gene_name "Isoform313097_3";
chr7	Mandalorion	exon	111673864	111674016	.	+	.	transcript_id "Isoform313097_3"; gene_id "Isoform313097_3.gene"; gene_name "Isoform313097_3";
chr7	Mandalorion	CDS	111673864	111674016	.	+	.	transcript_id "Isoform313097_3"; gene_id "Isoform313097_3.gene"; gene_name "Isoform313097_3";
chr7	Mandalorion	exon	111676999	111677166	.	+	.	transcript_id "Isoform313097_3"; gene_id "Isoform313097_3.gene"; gene_name "Isoform313097_3";
chr7	Mandalorion	CDS	111676999	111677166	.	+	.	transcript_id "Isoform313097_3"; gene_id "Isoform313097_3.gene"; gene_name "Isoform313097_3";
chr7	Mandalorion	exon	111679379	111679438	.	+	.	transcript_id "Isoform313097_3"; gene_id "Isoform313097_3.gene"; gene_name "Isoform313097_3";
chr7	Mandalorion	CDS	111679379	111679438	.	+	.	transcript_id "Isoform313097_3"; gene_id "Isoform313097_3.gene"; gene_name "Isoform313097_3";
chr7	Mandalorion	exon	111681637	111681768	.	+	.	transcript_id "Isoform313097_3"; gene_id "Isoform313097_3.gene"; gene_name "Isoform313097_3";
chr7	Mandalorion	CDS	111681637	111681768	.	+	.	transcript_id "Isoform313097_3"; gene_id "Isoform313097_3.gene"; gene_name "Isoform313097_3";
chr7	Mandalorion	exon	111682295	111682371	.	+	.	transcript_id "Isoform313097_3"; gene_id "Isoform313097_3.gene"; gene_name "Isoform313097_3";
chr7	Mandalorion	CDS	111682295	111682371	.	+	.	transcript_id "Isoform313097_3"; gene_id "Isoform313097_3.gene"; gene_name "Isoform313097_3";
chr7	Mandalorion	exon	111683064	111683119	.	+	.	transcript_id "Isoform313097_3"; gene_id "Isoform313097_3.gene"; gene_name "Isoform313097_3";
chr7	Mandalorion	CDS	111683064	111683119	.	+	.	transcript_id "Isoform313097_3"; gene_id "Isoform313097_3.gene"; gene_name "Isoform313097_3";
chr7	Mandalorion	exon	111685202	111685314	.	+	.	transcript_id "Isoform313097_3"; gene_id "Isoform313097_3.gene"; gene_name "Isoform313097_3";
chr7	Mandalorion	CDS	111685202	111685314	.	+	.	transcript_id "Isoform313097_3"; gene_id "Isoform313097_3.gene"; gene_name "Isoform313097_3";
chr7	Mandalorion	exon	111686208	111686312	.	+	.	transcript_id "Isoform313097_3"; gene_id "Isoform313097_3.gene"; gene_name "Isoform313097_3";
chr7	Mandalorion	CDS	111686208	111686312	.	+	.	transcript_id "Isoform313097_3"; gene_id "Isoform313097_3.gene"; gene_name "Isoform313097_3";
chr7	Mandalorion	exon	111686973	111687180	.	+	.	transcript_id "Isoform313097_3"; gene_id "Isoform313097_3.gene"; gene_name "Isoform313097_3";
chr7	Mandalorion	CDS	111686973	111687180	.	+	.	transcript_id "Isoform313097_3"; gene_id "Isoform313097_3.gene"; gene_name "Isoform313097_3";
chr7	Mandalorion	exon	111688732	111688847	.	+	.	transcript_id "Isoform313097_3"; gene_id "Isoform313097_3.gene"; gene_name "Isoform313097_3";
chr7	Mandalorion	CDS	111688732	111688847	.	+	.	transcript_id "Isoform313097_3"; gene_id "Isoform313097_3.gene"; gene_name "Isoform313097_3";
chr7	Mandalorion	exon	111690612	111690731	.	+	.	transcript_id "Isoform313097_3"; gene_id "Isoform313097_3.gene"; gene_name "Isoform313097_3";
chr7	Mandalorion	CDS	111690612	111690731	.	+	.	transcript_id "Isoform313097_3"; gene_id "Isoform313097_3.gene"; gene_name "Isoform313097_3";
chr7	Mandalorion	exon	111691913	111692693	.	+	.	transcript_id "Isoform313097_3"; gene_id "Isoform313097_3.gene"; gene_name "Isoform313097_3";
chr7	Mandalorion	CDS	111691913	111692693	.	+	.	transcript_id "Isoform313097_3"; gene_id "Isoform313097_3.gene"; gene_name "Isoform313097_3";
chr7	Mandalorion	exon	111700945	111701120	.	+	.	transcript_id "Isoform313097_3"; gene_id "Isoform313097_3.gene"; gene_name "Isoform313097_3";
chr7	Mandalorion	CDS	111700945	111701120	.	+	.	transcript_id "Isoform313097_3"; gene_id "Isoform313097_3.gene"; gene_name "Isoform313097_3";
chr7	Mandalorion	exon	111701646	111701726	.	+	.	transcript_id "Isoform313097_3"; gene_id "Isoform313097_3.gene"; gene_name "Isoform313097_3";
chr7	Mandalorion	CDS	111701646	111701726	.	+	.	transcript_id "Isoform313097_3"; gene_id "Isoform313097_3.gene"; gene_name "Isoform313097_3";
chr7	Mandalorion	exon	111703157	111703272	.	+	.	transcript_id "Isoform313097_3"; gene_id "Isoform313097_3.gene"; gene_name "Isoform313097_3";
chr7	Mandalorion	CDS	111703157	111703272	.	+	.	transcript_id "Isoform313097_3"; gene_id "Isoform313097_3.gene"; gene_name "Isoform313097_3";
chr7	Mandalorion	exon	111703557	111703675	.	+	.	transcript_id "Isoform313097_3"; gene_id "Isoform313097_3.gene"; gene_name "Isoform313097_3";
chr7	Mandalorion	CDS	111703557	111703675	.	+	.	transcript_id "Isoform313097_3"; gene_id "Isoform313097_3.gene"; gene_name "Isoform313097_3";
chr7	Mandalorion	exon	111705986	111706116	.	+	.	transcript_id "Isoform313097_3"; gene_id "Isoform313097_3.gene"; gene_name "Isoform313097_3";
chr7	Mandalorion	CDS	111705986	111706116	.	+	.	transcript_id "Isoform313097_3"; gene_id "Isoform313097_3.gene"; gene_name "Isoform313097_3";
chr7	Mandalorion	exon	111707643	111707690	.	+	.	transcript_id "Isoform313097_3"; gene_id "Isoform313097_3.gene"; gene_name "Isoform313097_3";
chr7	Mandalorion	CDS	111707643	111707690	.	+	.	transcript_id "Isoform313097_3"; gene_id "Isoform313097_3.gene"; gene_name "Isoform313097_3";
chr7	Mandalorion	exon	111707781	111707911	.	+	.	transcript_id "Isoform313097_3"; gene_id "Isoform313097_3.gene"; gene_name "Isoform313097_3";
chr7	Mandalorion	CDS	111707781	111707911	.	+	.	transcript_id "Isoform313097_3"; gene_id "Isoform313097_3.gene"; gene_name "Isoform313097_3";
chr7	Mandalorion	exon	111709152	111710592	.	+	.	transcript_id "Isoform313097_3"; gene_id "Isoform313097_3.gene"; gene_name "Isoform313097_3";
chr7	Mandalorion	CDS	111709152	111709323	.	+	.	transcript_id "Isoform313097_3"; gene_id "Isoform313097_3.gene"; gene_name "Isoform313097_3";
chr7	Mandalorion	stop_codon	111709324	111709326	.	+	.	transcript_id "Isoform313097_3"; gene_id "Isoform313097_3.gene"; gene_name "Isoform313097_3";
chr7	Mandalorion	transcript	111622698	111709698	.	+	.	transcript_id "Isoform313098_16"; gene_id "Isoform313098_16.gene"; gene_name "Isoform313098_16";
chr7	Mandalorion	exon	111622698	111622953	.	+	.	transcript_id "Isoform313098_16"; gene_id "Isoform313098_16.gene"; gene_name "Isoform313098_16";
chr7	Mandalorion	start_codon	111622915	111622917	.	+	.	transcript_id "Isoform313098_16"; gene_id "Isoform313098_16.gene"; gene_name "Isoform313098_16";
chr7	Mandalorion	CDS	111622915	111622953	.	+	.	transcript_id "Isoform313098_16"; gene_id "Isoform313098_16.gene"; gene_name "Isoform313098_16";
chr7	Mandalorion	exon	111652424	111652627	.	+	.	transcript_id "Isoform313098_16"; gene_id "Isoform313098_16.gene"; gene_name "Isoform313098_16";
chr7	Mandalorion	CDS	111652424	111652627	.	+	.	transcript_id "Isoform313098_16"; gene_id "Isoform313098_16.gene"; gene_name "Isoform313098_16";
chr7	Mandalorion	exon	111654049	111654162	.	+	.	transcript_id "Isoform313098_16"; gene_id "Isoform313098_16.gene"; gene_name "Isoform313098_16";
chr7	Mandalorion	CDS	111654049	111654162	.	+	.	transcript_id "Isoform313098_16"; gene_id "Isoform313098_16.gene"; gene_name "Isoform313098_16";
chr7	Mandalorion	exon	111655682	111655820	.	+	.	transcript_id "Isoform313098_16"; gene_id "Isoform313098_16.gene"; gene_name "Isoform313098_16";
chr7	Mandalorion	CDS	111655682	111655820	.	+	.	transcript_id "Isoform313098_16"; gene_id "Isoform313098_16.gene"; gene_name "Isoform313098_16";
chr7	Mandalorion	exon	111658179	111658275	.	+	.	transcript_id "Isoform313098_16"; gene_id "Isoform313098_16.gene"; gene_name "Isoform313098_16";
chr7	Mandalorion	CDS	111658179	111658275	.	+	.	transcript_id "Isoform313098_16"; gene_id "Isoform313098_16.gene"; gene_name "Isoform313098_16";
chr7	Mandalorion	exon	111662453	111662598	.	+	.	transcript_id "Isoform313098_16"; gene_id "Isoform313098_16.gene"; gene_name "Isoform313098_16";
chr7	Mandalorion	CDS	111662453	111662598	.	+	.	transcript_id "Isoform313098_16"; gene_id "Isoform313098_16.gene"; gene_name "Isoform313098_16";
chr7	Mandalorion	exon	111663572	111663651	.	+	.	transcript_id "Isoform313098_16"; gene_id "Isoform313098_16.gene"; gene_name "Isoform313098_16";
chr7	Mandalorion	CDS	111663572	111663651	.	+	.	transcript_id "Isoform313098_16"; gene_id "Isoform313098_16.gene"; gene_name "Isoform313098_16";
chr7	Mandalorion	exon	111666292	111666441	.	+	.	transcript_id "Isoform313098_16"; gene_id "Isoform313098_16.gene"; gene_name "Isoform313098_16";
chr7	Mandalorion	CDS	111666292	111666441	.	+	.	transcript_id "Isoform313098_16"; gene_id "Isoform313098_16.gene"; gene_name "Isoform313098_16";
chr7	Mandalorion	exon	111673679	111673774	.	+	.	transcript_id "Isoform313098_16"; gene_id "Isoform313098_16.gene"; gene_name "Isoform313098_16";
chr7	Mandalorion	CDS	111673679	111673774	.	+	.	transcript_id "Isoform313098_16"; gene_id "Isoform313098_16.gene"; gene_name "Isoform313098_16";
chr7	Mandalorion	exon	111673864	111674016	.	+	.	transcript_id "Isoform313098_16"; gene_id "Isoform313098_16.gene"; gene_name "Isoform313098_16";
chr7	Mandalorion	CDS	111673864	111674016	.	+	.	transcript_id "Isoform313098_16"; gene_id "Isoform313098_16.gene"; gene_name "Isoform313098_16";
chr7	Mandalorion	exon	111676999	111677166	.	+	.	transcript_id "Isoform313098_16"; gene_id "Isoform313098_16.gene"; gene_name "Isoform313098_16";
chr7	Mandalorion	CDS	111676999	111677166	.	+	.	transcript_id "Isoform313098_16"; gene_id "Isoform313098_16.gene"; gene_name "Isoform313098_16";
chr7	Mandalorion	exon	111679379	111679438	.	+	.	transcript_id "Isoform313098_16"; gene_id "Isoform313098_16.gene"; gene_name "Isoform313098_16";
chr7	Mandalorion	CDS	111679379	111679438	.	+	.	transcript_id "Isoform313098_16"; gene_id "Isoform313098_16.gene"; gene_name "Isoform313098_16";
chr7	Mandalorion	exon	111681637	111681768	.	+	.	transcript_id "Isoform313098_16"; gene_id "Isoform313098_16.gene"; gene_name "Isoform313098_16";
chr7	Mandalorion	CDS	111681637	111681768	.	+	.	transcript_id "Isoform313098_16"; gene_id "Isoform313098_16.gene"; gene_name "Isoform313098_16";
chr7	Mandalorion	exon	111682295	111682371	.	+	.	transcript_id "Isoform313098_16"; gene_id "Isoform313098_16.gene"; gene_name "Isoform313098_16";
chr7	Mandalorion	CDS	111682295	111682371	.	+	.	transcript_id "Isoform313098_16"; gene_id "Isoform313098_16.gene"; gene_name "Isoform313098_16";
chr7	Mandalorion	exon	111683064	111683119	.	+	.	transcript_id "Isoform313098_16"; gene_id "Isoform313098_16.gene"; gene_name "Isoform313098_16";
chr7	Mandalorion	CDS	111683064	111683119	.	+	.	transcript_id "Isoform313098_16"; gene_id "Isoform313098_16.gene"; gene_name "Isoform313098_16";
chr7	Mandalorion	exon	111685202	111685314	.	+	.	transcript_id "Isoform313098_16"; gene_id "Isoform313098_16.gene"; gene_name "Isoform313098_16";
chr7	Mandalorion	CDS	111685202	111685314	.	+	.	transcript_id "Isoform313098_16"; gene_id "Isoform313098_16.gene"; gene_name "Isoform313098_16";
chr7	Mandalorion	exon	111686208	111686312	.	+	.	transcript_id "Isoform313098_16"; gene_id "Isoform313098_16.gene"; gene_name "Isoform313098_16";
chr7	Mandalorion	CDS	111686208	111686312	.	+	.	transcript_id "Isoform313098_16"; gene_id "Isoform313098_16.gene"; gene_name "Isoform313098_16";
chr7	Mandalorion	exon	111686973	111687180	.	+	.	transcript_id "Isoform313098_16"; gene_id "Isoform313098_16.gene"; gene_name "Isoform313098_16";
chr7	Mandalorion	CDS	111686973	111687180	.	+	.	transcript_id "Isoform313098_16"; gene_id "Isoform313098_16.gene"; gene_name "Isoform313098_16";
chr7	Mandalorion	exon	111688732	111688847	.	+	.	transcript_id "Isoform313098_16"; gene_id "Isoform313098_16.gene"; gene_name "Isoform313098_16";
chr7	Mandalorion	CDS	111688732	111688847	.	+	.	transcript_id "Isoform313098_16"; gene_id "Isoform313098_16.gene"; gene_name "Isoform313098_16";
chr7	Mandalorion	exon	111690612	111690731	.	+	.	transcript_id "Isoform313098_16"; gene_id "Isoform313098_16.gene"; gene_name "Isoform313098_16";
chr7	Mandalorion	CDS	111690612	111690731	.	+	.	transcript_id "Isoform313098_16"; gene_id "Isoform313098_16.gene"; gene_name "Isoform313098_16";
chr7	Mandalorion	exon	111691913	111692693	.	+	.	transcript_id "Isoform313098_16"; gene_id "Isoform313098_16.gene"; gene_name "Isoform313098_16";
chr7	Mandalorion	CDS	111691913	111692693	.	+	.	transcript_id "Isoform313098_16"; gene_id "Isoform313098_16.gene"; gene_name "Isoform313098_16";
chr7	Mandalorion	exon	111700945	111701120	.	+	.	transcript_id "Isoform313098_16"; gene_id "Isoform313098_16.gene"; gene_name "Isoform313098_16";
chr7	Mandalorion	CDS	111700945	111701120	.	+	.	transcript_id "Isoform313098_16"; gene_id "Isoform313098_16.gene"; gene_name "Isoform313098_16";
chr7	Mandalorion	exon	111701646	111701726	.	+	.	transcript_id "Isoform313098_16"; gene_id "Isoform313098_16.gene"; gene_name "Isoform313098_16";
chr7	Mandalorion	CDS	111701646	111701726	.	+	.	transcript_id "Isoform313098_16"; gene_id "Isoform313098_16.gene"; gene_name "Isoform313098_16";
chr7	Mandalorion	exon	111703157	111703272	.	+	.	transcript_id "Isoform313098_16"; gene_id "Isoform313098_16.gene"; gene_name "Isoform313098_16";
chr7	Mandalorion	CDS	111703157	111703272	.	+	.	transcript_id "Isoform313098_16"; gene_id "Isoform313098_16.gene"; gene_name "Isoform313098_16";
chr7	Mandalorion	exon	111703557	111703675	.	+	.	transcript_id "Isoform313098_16"; gene_id "Isoform313098_16.gene"; gene_name "Isoform313098_16";
chr7	Mandalorion	CDS	111703557	111703675	.	+	.	transcript_id "Isoform313098_16"; gene_id "Isoform313098_16.gene"; gene_name "Isoform313098_16";
chr7	Mandalorion	exon	111705986	111706116	.	+	.	transcript_id "Isoform313098_16"; gene_id "Isoform313098_16.gene"; gene_name "Isoform313098_16";
chr7	Mandalorion	CDS	111705986	111706116	.	+	.	transcript_id "Isoform313098_16"; gene_id "Isoform313098_16.gene"; gene_name "Isoform313098_16";
chr7	Mandalorion	exon	111707643	111707690	.	+	.	transcript_id "Isoform313098_16"; gene_id "Isoform313098_16.gene"; gene_name "Isoform313098_16";
chr7	Mandalorion	CDS	111707643	111707690	.	+	.	transcript_id "Isoform313098_16"; gene_id "Isoform313098_16.gene"; gene_name "Isoform313098_16";
chr7	Mandalorion	exon	111707781	111707911	.	+	.	transcript_id "Isoform313098_16"; gene_id "Isoform313098_16.gene"; gene_name "Isoform313098_16";
chr7	Mandalorion	CDS	111707781	111707911	.	+	.	transcript_id "Isoform313098_16"; gene_id "Isoform313098_16.gene"; gene_name "Isoform313098_16";
chr7	Mandalorion	exon	111709152	111709698	.	+	.	transcript_id "Isoform313098_16"; gene_id "Isoform313098_16.gene"; gene_name "Isoform313098_16";
chr7	Mandalorion	CDS	111709152	111709323	.	+	.	transcript_id "Isoform313098_16"; gene_id "Isoform313098_16.gene"; gene_name "Isoform313098_16";
chr7	Mandalorion	stop_codon	111709324	111709326	.	+	.	transcript_id "Isoform313098_16"; gene_id "Isoform313098_16.gene"; gene_name "Isoform313098_16";
chr7	Mandalorion	transcript	111622687	111682261	.	+	.	transcript_id "Isoform313100_8"; gene_id "Isoform313100_8.gene"; gene_name "Isoform313100_8";
chr7	Mandalorion	exon	111622687	111622953	.	+	.	transcript_id "Isoform313100_8"; gene_id "Isoform313100_8.gene"; gene_name "Isoform313100_8";
chr7	Mandalorion	start_codon	111622915	111622917	.	+	.	transcript_id "Isoform313100_8"; gene_id "Isoform313100_8.gene"; gene_name "Isoform313100_8";
chr7	Mandalorion	CDS	111622915	111622953	.	+	.	transcript_id "Isoform313100_8"; gene_id "Isoform313100_8.gene"; gene_name "Isoform313100_8";
chr7	Mandalorion	exon	111652424	111652627	.	+	.	transcript_id "Isoform313100_8"; gene_id "Isoform313100_8.gene"; gene_name "Isoform313100_8";
chr7	Mandalorion	CDS	111652424	111652627	.	+	.	transcript_id "Isoform313100_8"; gene_id "Isoform313100_8.gene"; gene_name "Isoform313100_8";
chr7	Mandalorion	exon	111654049	111654162	.	+	.	transcript_id "Isoform313100_8"; gene_id "Isoform313100_8.gene"; gene_name "Isoform313100_8";
chr7	Mandalorion	CDS	111654049	111654162	.	+	.	transcript_id "Isoform313100_8"; gene_id "Isoform313100_8.gene"; gene_name "Isoform313100_8";
chr7	Mandalorion	exon	111655682	111655820	.	+	.	transcript_id "Isoform313100_8"; gene_id "Isoform313100_8.gene"; gene_name "Isoform313100_8";
chr7	Mandalorion	CDS	111655682	111655820	.	+	.	transcript_id "Isoform313100_8"; gene_id "Isoform313100_8.gene"; gene_name "Isoform313100_8";
chr7	Mandalorion	exon	111658179	111658275	.	+	.	transcript_id "Isoform313100_8"; gene_id "Isoform313100_8.gene"; gene_name "Isoform313100_8";
chr7	Mandalorion	CDS	111658179	111658275	.	+	.	transcript_id "Isoform313100_8"; gene_id "Isoform313100_8.gene"; gene_name "Isoform313100_8";
chr7	Mandalorion	exon	111662453	111662598	.	+	.	transcript_id "Isoform313100_8"; gene_id "Isoform313100_8.gene"; gene_name "Isoform313100_8";
chr7	Mandalorion	CDS	111662453	111662598	.	+	.	transcript_id "Isoform313100_8"; gene_id "Isoform313100_8.gene"; gene_name "Isoform313100_8";
chr7	Mandalorion	exon	111663572	111663651	.	+	.	transcript_id "Isoform313100_8"; gene_id "Isoform313100_8.gene"; gene_name "Isoform313100_8";
chr7	Mandalorion	CDS	111663572	111663651	.	+	.	transcript_id "Isoform313100_8"; gene_id "Isoform313100_8.gene"; gene_name "Isoform313100_8";
chr7	Mandalorion	exon	111666292	111666441	.	+	.	transcript_id "Isoform313100_8"; gene_id "Isoform313100_8.gene"; gene_name "Isoform313100_8";
chr7	Mandalorion	CDS	111666292	111666441	.	+	.	transcript_id "Isoform313100_8"; gene_id "Isoform313100_8.gene"; gene_name "Isoform313100_8";
chr7	Mandalorion	exon	111673679	111673774	.	+	.	transcript_id "Isoform313100_8"; gene_id "Isoform313100_8.gene"; gene_name "Isoform313100_8";
chr7	Mandalorion	CDS	111673679	111673774	.	+	.	transcript_id "Isoform313100_8"; gene_id "Isoform313100_8.gene"; gene_name "Isoform313100_8";
chr7	Mandalorion	exon	111673864	111674016	.	+	.	transcript_id "Isoform313100_8"; gene_id "Isoform313100_8.gene"; gene_name "Isoform313100_8";
chr7	Mandalorion	CDS	111673864	111674016	.	+	.	transcript_id "Isoform313100_8"; gene_id "Isoform313100_8.gene"; gene_name "Isoform313100_8";
chr7	Mandalorion	exon	111676999	111677166	.	+	.	transcript_id "Isoform313100_8"; gene_id "Isoform313100_8.gene"; gene_name "Isoform313100_8";
chr7	Mandalorion	CDS	111676999	111677166	.	+	.	transcript_id "Isoform313100_8"; gene_id "Isoform313100_8.gene"; gene_name "Isoform313100_8";
chr7	Mandalorion	exon	111681637	111682261	.	+	.	transcript_id "Isoform313100_8"; gene_id "Isoform313100_8.gene"; gene_name "Isoform313100_8";
chr7	Mandalorion	CDS	111681637	111681792	.	+	.	transcript_id "Isoform313100_8"; gene_id "Isoform313100_8.gene"; gene_name "Isoform313100_8";
chr7	Mandalorion	stop_codon	111681793	111681795	.	+	.	transcript_id "Isoform313100_8"; gene_id "Isoform313100_8.gene"; gene_name "Isoform313100_8";
chr7	Mandalorion	transcript	111622681	111685952	.	+	.	transcript_id "Isoform313101_3"; gene_id "Isoform313101_3.gene"; gene_name "Isoform313101_3";
chr7	Mandalorion	exon	111622681	111622953	.	+	.	transcript_id "Isoform313101_3"; gene_id "Isoform313101_3.gene"; gene_name "Isoform313101_3";
chr7	Mandalorion	start_codon	111622915	111622917	.	+	.	transcript_id "Isoform313101_3"; gene_id "Isoform313101_3.gene"; gene_name "Isoform313101_3";
chr7	Mandalorion	CDS	111622915	111622953	.	+	.	transcript_id "Isoform313101_3"; gene_id "Isoform313101_3.gene"; gene_name "Isoform313101_3";
chr7	Mandalorion	exon	111652424	111652627	.	+	.	transcript_id "Isoform313101_3"; gene_id "Isoform313101_3.gene"; gene_name "Isoform313101_3";
chr7	Mandalorion	CDS	111652424	111652627	.	+	.	transcript_id "Isoform313101_3"; gene_id "Isoform313101_3.gene"; gene_name "Isoform313101_3";
chr7	Mandalorion	exon	111654049	111654162	.	+	.	transcript_id "Isoform313101_3"; gene_id "Isoform313101_3.gene"; gene_name "Isoform313101_3";
chr7	Mandalorion	CDS	111654049	111654162	.	+	.	transcript_id "Isoform313101_3"; gene_id "Isoform313101_3.gene"; gene_name "Isoform313101_3";
chr7	Mandalorion	exon	111655682	111655820	.	+	.	transcript_id "Isoform313101_3"; gene_id "Isoform313101_3.gene"; gene_name "Isoform313101_3";
chr7	Mandalorion	CDS	111655682	111655820	.	+	.	transcript_id "Isoform313101_3"; gene_id "Isoform313101_3.gene"; gene_name "Isoform313101_3";
chr7	Mandalorion	exon	111658179	111658275	.	+	.	transcript_id "Isoform313101_3"; gene_id "Isoform313101_3.gene"; gene_name "Isoform313101_3";
chr7	Mandalorion	CDS	111658179	111658275	.	+	.	transcript_id "Isoform313101_3"; gene_id "Isoform313101_3.gene"; gene_name "Isoform313101_3";
chr7	Mandalorion	exon	111662453	111662598	.	+	.	transcript_id "Isoform313101_3"; gene_id "Isoform313101_3.gene"; gene_name "Isoform313101_3";
chr7	Mandalorion	CDS	111662453	111662598	.	+	.	transcript_id "Isoform313101_3"; gene_id "Isoform313101_3.gene"; gene_name "Isoform313101_3";
chr7	Mandalorion	exon	111663572	111663651	.	+	.	transcript_id "Isoform313101_3"; gene_id "Isoform313101_3.gene"; gene_name "Isoform313101_3";
chr7	Mandalorion	CDS	111663572	111663651	.	+	.	transcript_id "Isoform313101_3"; gene_id "Isoform313101_3.gene"; gene_name "Isoform313101_3";
chr7	Mandalorion	exon	111666292	111666441	.	+	.	transcript_id "Isoform313101_3"; gene_id "Isoform313101_3.gene"; gene_name "Isoform313101_3";
chr7	Mandalorion	CDS	111666292	111666441	.	+	.	transcript_id "Isoform313101_3"; gene_id "Isoform313101_3.gene"; gene_name "Isoform313101_3";
chr7	Mandalorion	exon	111673679	111673774	.	+	.	transcript_id "Isoform313101_3"; gene_id "Isoform313101_3.gene"; gene_name "Isoform313101_3";
chr7	Mandalorion	CDS	111673679	111673774	.	+	.	transcript_id "Isoform313101_3"; gene_id "Isoform313101_3.gene"; gene_name "Isoform313101_3";
chr7	Mandalorion	exon	111673864	111674016	.	+	.	transcript_id "Isoform313101_3"; gene_id "Isoform313101_3.gene"; gene_name "Isoform313101_3";
chr7	Mandalorion	CDS	111673864	111674016	.	+	.	transcript_id "Isoform313101_3"; gene_id "Isoform313101_3.gene"; gene_name "Isoform313101_3";
chr7	Mandalorion	exon	111676999	111677166	.	+	.	transcript_id "Isoform313101_3"; gene_id "Isoform313101_3.gene"; gene_name "Isoform313101_3";
chr7	Mandalorion	CDS	111676999	111677166	.	+	.	transcript_id "Isoform313101_3"; gene_id "Isoform313101_3.gene"; gene_name "Isoform313101_3";
chr7	Mandalorion	exon	111681637	111681768	.	+	.	transcript_id "Isoform313101_3"; gene_id "Isoform313101_3.gene"; gene_name "Isoform313101_3";
chr7	Mandalorion	CDS	111681637	111681768	.	+	.	transcript_id "Isoform313101_3"; gene_id "Isoform313101_3.gene"; gene_name "Isoform313101_3";
chr7	Mandalorion	exon	111682295	111682371	.	+	.	transcript_id "Isoform313101_3"; gene_id "Isoform313101_3.gene"; gene_name "Isoform313101_3";
chr7	Mandalorion	CDS	111682295	111682371	.	+	.	transcript_id "Isoform313101_3"; gene_id "Isoform313101_3.gene"; gene_name "Isoform313101_3";
chr7	Mandalorion	exon	111683064	111683119	.	+	.	transcript_id "Isoform313101_3"; gene_id "Isoform313101_3.gene"; gene_name "Isoform313101_3";
chr7	Mandalorion	CDS	111683064	111683119	.	+	.	transcript_id "Isoform313101_3"; gene_id "Isoform313101_3.gene"; gene_name "Isoform313101_3";
chr7	Mandalorion	exon	111685202	111685952	.	+	.	transcript_id "Isoform313101_3"; gene_id "Isoform313101_3.gene"; gene_name "Isoform313101_3";
chr7	Mandalorion	CDS	111685202	111685317	.	+	.	transcript_id "Isoform313101_3"; gene_id "Isoform313101_3.gene"; gene_name "Isoform313101_3";
chr7	Mandalorion	stop_codon	111685318	111685320	.	+	.	transcript_id "Isoform313101_3"; gene_id "Isoform313101_3.gene"; gene_name "Isoform313101_3";
chr7	Mandalorion	transcript	111622708	111710591	.	+	.	transcript_id "Isoform313105_24"; gene_id "Isoform313105_24.gene"; gene_name "Isoform313105_24";
chr7	Mandalorion	exon	111622708	111622953	.	+	.	transcript_id "Isoform313105_24"; gene_id "Isoform313105_24.gene"; gene_name "Isoform313105_24";
chr7	Mandalorion	start_codon	111622915	111622917	.	+	.	transcript_id "Isoform313105_24"; gene_id "Isoform313105_24.gene"; gene_name "Isoform313105_24";
chr7	Mandalorion	CDS	111622915	111622953	.	+	.	transcript_id "Isoform313105_24"; gene_id "Isoform313105_24.gene"; gene_name "Isoform313105_24";
chr7	Mandalorion	exon	111652424	111652627	.	+	.	transcript_id "Isoform313105_24"; gene_id "Isoform313105_24.gene"; gene_name "Isoform313105_24";
chr7	Mandalorion	CDS	111652424	111652627	.	+	.	transcript_id "Isoform313105_24"; gene_id "Isoform313105_24.gene"; gene_name "Isoform313105_24";
chr7	Mandalorion	exon	111654049	111654162	.	+	.	transcript_id "Isoform313105_24"; gene_id "Isoform313105_24.gene"; gene_name "Isoform313105_24";
chr7	Mandalorion	CDS	111654049	111654162	.	+	.	transcript_id "Isoform313105_24"; gene_id "Isoform313105_24.gene"; gene_name "Isoform313105_24";
chr7	Mandalorion	exon	111655682	111655820	.	+	.	transcript_id "Isoform313105_24"; gene_id "Isoform313105_24.gene"; gene_name "Isoform313105_24";
chr7	Mandalorion	CDS	111655682	111655820	.	+	.	transcript_id "Isoform313105_24"; gene_id "Isoform313105_24.gene"; gene_name "Isoform313105_24";
chr7	Mandalorion	exon	111658179	111658275	.	+	.	transcript_id "Isoform313105_24"; gene_id "Isoform313105_24.gene"; gene_name "Isoform313105_24";
chr7	Mandalorion	CDS	111658179	111658275	.	+	.	transcript_id "Isoform313105_24"; gene_id "Isoform313105_24.gene"; gene_name "Isoform313105_24";
chr7	Mandalorion	exon	111662453	111662598	.	+	.	transcript_id "Isoform313105_24"; gene_id "Isoform313105_24.gene"; gene_name "Isoform313105_24";
chr7	Mandalorion	CDS	111662453	111662598	.	+	.	transcript_id "Isoform313105_24"; gene_id "Isoform313105_24.gene"; gene_name "Isoform313105_24";
chr7	Mandalorion	exon	111663572	111663651	.	+	.	transcript_id "Isoform313105_24"; gene_id "Isoform313105_24.gene"; gene_name "Isoform313105_24";
chr7	Mandalorion	CDS	111663572	111663651	.	+	.	transcript_id "Isoform313105_24"; gene_id "Isoform313105_24.gene"; gene_name "Isoform313105_24";
chr7	Mandalorion	exon	111666292	111666441	.	+	.	transcript_id "Isoform313105_24"; gene_id "Isoform313105_24.gene"; gene_name "Isoform313105_24";
chr7	Mandalorion	CDS	111666292	111666441	.	+	.	transcript_id "Isoform313105_24"; gene_id "Isoform313105_24.gene"; gene_name "Isoform313105_24";
chr7	Mandalorion	exon	111673679	111673774	.	+	.	transcript_id "Isoform313105_24"; gene_id "Isoform313105_24.gene"; gene_name "Isoform313105_24";
chr7	Mandalorion	CDS	111673679	111673774	.	+	.	transcript_id "Isoform313105_24"; gene_id "Isoform313105_24.gene"; gene_name "Isoform313105_24";
chr7	Mandalorion	exon	111673864	111674016	.	+	.	transcript_id "Isoform313105_24"; gene_id "Isoform313105_24.gene"; gene_name "Isoform313105_24";
chr7	Mandalorion	CDS	111673864	111674016	.	+	.	transcript_id "Isoform313105_24"; gene_id "Isoform313105_24.gene"; gene_name "Isoform313105_24";
chr7	Mandalorion	exon	111676999	111677166	.	+	.	transcript_id "Isoform313105_24"; gene_id "Isoform313105_24.gene"; gene_name "Isoform313105_24";
chr7	Mandalorion	CDS	111676999	111677166	.	+	.	transcript_id "Isoform313105_24"; gene_id "Isoform313105_24.gene"; gene_name "Isoform313105_24";
chr7	Mandalorion	exon	111681637	111681768	.	+	.	transcript_id "Isoform313105_24"; gene_id "Isoform313105_24.gene"; gene_name "Isoform313105_24";
chr7	Mandalorion	CDS	111681637	111681768	.	+	.	transcript_id "Isoform313105_24"; gene_id "Isoform313105_24.gene"; gene_name "Isoform313105_24";
chr7	Mandalorion	exon	111682295	111682371	.	+	.	transcript_id "Isoform313105_24"; gene_id "Isoform313105_24.gene"; gene_name "Isoform313105_24";
chr7	Mandalorion	CDS	111682295	111682371	.	+	.	transcript_id "Isoform313105_24"; gene_id "Isoform313105_24.gene"; gene_name "Isoform313105_24";
chr7	Mandalorion	exon	111683064	111683119	.	+	.	transcript_id "Isoform313105_24"; gene_id "Isoform313105_24.gene"; gene_name "Isoform313105_24";
chr7	Mandalorion	CDS	111683064	111683119	.	+	.	transcript_id "Isoform313105_24"; gene_id "Isoform313105_24.gene"; gene_name "Isoform313105_24";
chr7	Mandalorion	exon	111685202	111685314	.	+	.	transcript_id "Isoform313105_24"; gene_id "Isoform313105_24.gene"; gene_name "Isoform313105_24";
chr7	Mandalorion	CDS	111685202	111685314	.	+	.	transcript_id "Isoform313105_24"; gene_id "Isoform313105_24.gene"; gene_name "Isoform313105_24";
chr7	Mandalorion	exon	111686208	111686312	.	+	.	transcript_id "Isoform313105_24"; gene_id "Isoform313105_24.gene"; gene_name "Isoform313105_24";
chr7	Mandalorion	CDS	111686208	111686312	.	+	.	transcript_id "Isoform313105_24"; gene_id "Isoform313105_24.gene"; gene_name "Isoform313105_24";
chr7	Mandalorion	exon	111686973	111687180	.	+	.	transcript_id "Isoform313105_24"; gene_id "Isoform313105_24.gene"; gene_name "Isoform313105_24";
chr7	Mandalorion	CDS	111686973	111687180	.	+	.	transcript_id "Isoform313105_24"; gene_id "Isoform313105_24.gene"; gene_name "Isoform313105_24";
chr7	Mandalorion	exon	111688732	111688847	.	+	.	transcript_id "Isoform313105_24"; gene_id "Isoform313105_24.gene"; gene_name "Isoform313105_24";
chr7	Mandalorion	CDS	111688732	111688847	.	+	.	transcript_id "Isoform313105_24"; gene_id "Isoform313105_24.gene"; gene_name "Isoform313105_24";
chr7	Mandalorion	exon	111690612	111690731	.	+	.	transcript_id "Isoform313105_24"; gene_id "Isoform313105_24.gene"; gene_name "Isoform313105_24";
chr7	Mandalorion	CDS	111690612	111690731	.	+	.	transcript_id "Isoform313105_24"; gene_id "Isoform313105_24.gene"; gene_name "Isoform313105_24";
chr7	Mandalorion	exon	111691913	111692693	.	+	.	transcript_id "Isoform313105_24"; gene_id "Isoform313105_24.gene"; gene_name "Isoform313105_24";
chr7	Mandalorion	CDS	111691913	111692693	.	+	.	transcript_id "Isoform313105_24"; gene_id "Isoform313105_24.gene"; gene_name "Isoform313105_24";
chr7	Mandalorion	exon	111700945	111701120	.	+	.	transcript_id "Isoform313105_24"; gene_id "Isoform313105_24.gene"; gene_name "Isoform313105_24";
chr7	Mandalorion	CDS	111700945	111701120	.	+	.	transcript_id "Isoform313105_24"; gene_id "Isoform313105_24.gene"; gene_name "Isoform313105_24";
chr7	Mandalorion	exon	111701646	111701726	.	+	.	transcript_id "Isoform313105_24"; gene_id "Isoform313105_24.gene"; gene_name "Isoform313105_24";
chr7	Mandalorion	CDS	111701646	111701726	.	+	.	transcript_id "Isoform313105_24"; gene_id "Isoform313105_24.gene"; gene_name "Isoform313105_24";
chr7	Mandalorion	exon	111703157	111703272	.	+	.	transcript_id "Isoform313105_24"; gene_id "Isoform313105_24.gene"; gene_name "Isoform313105_24";
chr7	Mandalorion	CDS	111703157	111703272	.	+	.	transcript_id "Isoform313105_24"; gene_id "Isoform313105_24.gene"; gene_name "Isoform313105_24";
chr7	Mandalorion	exon	111703557	111703675	.	+	.	transcript_id "Isoform313105_24"; gene_id "Isoform313105_24.gene"; gene_name "Isoform313105_24";
chr7	Mandalorion	CDS	111703557	111703675	.	+	.	transcript_id "Isoform313105_24"; gene_id "Isoform313105_24.gene"; gene_name "Isoform313105_24";
chr7	Mandalorion	exon	111705986	111706116	.	+	.	transcript_id "Isoform313105_24"; gene_id "Isoform313105_24.gene"; gene_name "Isoform313105_24";
chr7	Mandalorion	CDS	111705986	111706116	.	+	.	transcript_id "Isoform313105_24"; gene_id "Isoform313105_24.gene"; gene_name "Isoform313105_24";
chr7	Mandalorion	exon	111707643	111707690	.	+	.	transcript_id "Isoform313105_24"; gene_id "Isoform313105_24.gene"; gene_name "Isoform313105_24";
chr7	Mandalorion	CDS	111707643	111707690	.	+	.	transcript_id "Isoform313105_24"; gene_id "Isoform313105_24.gene"; gene_name "Isoform313105_24";
chr7	Mandalorion	exon	111707781	111707911	.	+	.	transcript_id "Isoform313105_24"; gene_id "Isoform313105_24.gene"; gene_name "Isoform313105_24";
chr7	Mandalorion	CDS	111707781	111707911	.	+	.	transcript_id "Isoform313105_24"; gene_id "Isoform313105_24.gene"; gene_name "Isoform313105_24";
chr7	Mandalorion	exon	111709152	111710591	.	+	.	transcript_id "Isoform313105_24"; gene_id "Isoform313105_24.gene"; gene_name "Isoform313105_24";
chr7	Mandalorion	CDS	111709152	111709323	.	+	.	transcript_id "Isoform313105_24"; gene_id "Isoform313105_24.gene"; gene_name "Isoform313105_24";
chr7	Mandalorion	stop_codon	111709324	111709326	.	+	.	transcript_id "Isoform313105_24"; gene_id "Isoform313105_24.gene"; gene_name "Isoform313105_24";
chr7	Mandalorion	transcript	111622686	111709691	.	+	.	transcript_id "Isoform313106_70"; gene_id "Isoform313106_70.gene"; gene_name "Isoform313106_70";
chr7	Mandalorion	exon	111622686	111622953	.	+	.	transcript_id "Isoform313106_70"; gene_id "Isoform313106_70.gene"; gene_name "Isoform313106_70";
chr7	Mandalorion	start_codon	111622915	111622917	.	+	.	transcript_id "Isoform313106_70"; gene_id "Isoform313106_70.gene"; gene_name "Isoform313106_70";
chr7	Mandalorion	CDS	111622915	111622953	.	+	.	transcript_id "Isoform313106_70"; gene_id "Isoform313106_70.gene"; gene_name "Isoform313106_70";
chr7	Mandalorion	exon	111652424	111652627	.	+	.	transcript_id "Isoform313106_70"; gene_id "Isoform313106_70.gene"; gene_name "Isoform313106_70";
chr7	Mandalorion	CDS	111652424	111652627	.	+	.	transcript_id "Isoform313106_70"; gene_id "Isoform313106_70.gene"; gene_name "Isoform313106_70";
chr7	Mandalorion	exon	111654049	111654162	.	+	.	transcript_id "Isoform313106_70"; gene_id "Isoform313106_70.gene"; gene_name "Isoform313106_70";
chr7	Mandalorion	CDS	111654049	111654162	.	+	.	transcript_id "Isoform313106_70"; gene_id "Isoform313106_70.gene"; gene_name "Isoform313106_70";
chr7	Mandalorion	exon	111655682	111655820	.	+	.	transcript_id "Isoform313106_70"; gene_id "Isoform313106_70.gene"; gene_name "Isoform313106_70";
chr7	Mandalorion	CDS	111655682	111655820	.	+	.	transcript_id "Isoform313106_70"; gene_id "Isoform313106_70.gene"; gene_name "Isoform313106_70";
chr7	Mandalorion	exon	111658179	111658275	.	+	.	transcript_id "Isoform313106_70"; gene_id "Isoform313106_70.gene"; gene_name "Isoform313106_70";
chr7	Mandalorion	CDS	111658179	111658275	.	+	.	transcript_id "Isoform313106_70"; gene_id "Isoform313106_70.gene"; gene_name "Isoform313106_70";
chr7	Mandalorion	exon	111662453	111662598	.	+	.	transcript_id "Isoform313106_70"; gene_id "Isoform313106_70.gene"; gene_name "Isoform313106_70";
chr7	Mandalorion	CDS	111662453	111662598	.	+	.	transcript_id "Isoform313106_70"; gene_id "Isoform313106_70.gene"; gene_name "Isoform313106_70";
chr7	Mandalorion	exon	111663572	111663651	.	+	.	transcript_id "Isoform313106_70"; gene_id "Isoform313106_70.gene"; gene_name "Isoform313106_70";
chr7	Mandalorion	CDS	111663572	111663651	.	+	.	transcript_id "Isoform313106_70"; gene_id "Isoform313106_70.gene"; gene_name "Isoform313106_70";
chr7	Mandalorion	exon	111666292	111666441	.	+	.	transcript_id "Isoform313106_70"; gene_id "Isoform313106_70.gene"; gene_name "Isoform313106_70";
chr7	Mandalorion	CDS	111666292	111666441	.	+	.	transcript_id "Isoform313106_70"; gene_id "Isoform313106_70.gene"; gene_name "Isoform313106_70";
chr7	Mandalorion	exon	111673679	111673774	.	+	.	transcript_id "Isoform313106_70"; gene_id "Isoform313106_70.gene"; gene_name "Isoform313106_70";
chr7	Mandalorion	CDS	111673679	111673774	.	+	.	transcript_id "Isoform313106_70"; gene_id "Isoform313106_70.gene"; gene_name "Isoform313106_70";
chr7	Mandalorion	exon	111673864	111674016	.	+	.	transcript_id "Isoform313106_70"; gene_id "Isoform313106_70.gene"; gene_name "Isoform313106_70";
chr7	Mandalorion	CDS	111673864	111674016	.	+	.	transcript_id "Isoform313106_70"; gene_id "Isoform313106_70.gene"; gene_name "Isoform313106_70";
chr7	Mandalorion	exon	111676999	111677166	.	+	.	transcript_id "Isoform313106_70"; gene_id "Isoform313106_70.gene"; gene_name "Isoform313106_70";
chr7	Mandalorion	CDS	111676999	111677166	.	+	.	transcript_id "Isoform313106_70"; gene_id "Isoform313106_70.gene"; gene_name "Isoform313106_70";
chr7	Mandalorion	exon	111681637	111681768	.	+	.	transcript_id "Isoform313106_70"; gene_id "Isoform313106_70.gene"; gene_name "Isoform313106_70";
chr7	Mandalorion	CDS	111681637	111681768	.	+	.	transcript_id "Isoform313106_70"; gene_id "Isoform313106_70.gene"; gene_name "Isoform313106_70";
chr7	Mandalorion	exon	111682295	111682371	.	+	.	transcript_id "Isoform313106_70"; gene_id "Isoform313106_70.gene"; gene_name "Isoform313106_70";
chr7	Mandalorion	CDS	111682295	111682371	.	+	.	transcript_id "Isoform313106_70"; gene_id "Isoform313106_70.gene"; gene_name "Isoform313106_70";
chr7	Mandalorion	exon	111683064	111683119	.	+	.	transcript_id "Isoform313106_70"; gene_id "Isoform313106_70.gene"; gene_name "Isoform313106_70";
chr7	Mandalorion	CDS	111683064	111683119	.	+	.	transcript_id "Isoform313106_70"; gene_id "Isoform313106_70.gene"; gene_name "Isoform313106_70";
chr7	Mandalorion	exon	111685202	111685314	.	+	.	transcript_id "Isoform313106_70"; gene_id "Isoform313106_70.gene"; gene_name "Isoform313106_70";
chr7	Mandalorion	CDS	111685202	111685314	.	+	.	transcript_id "Isoform313106_70"; gene_id "Isoform313106_70.gene"; gene_name "Isoform313106_70";
chr7	Mandalorion	exon	111686208	111686312	.	+	.	transcript_id "Isoform313106_70"; gene_id "Isoform313106_70.gene"; gene_name "Isoform313106_70";
chr7	Mandalorion	CDS	111686208	111686312	.	+	.	transcript_id "Isoform313106_70"; gene_id "Isoform313106_70.gene"; gene_name "Isoform313106_70";
chr7	Mandalorion	exon	111686973	111687180	.	+	.	transcript_id "Isoform313106_70"; gene_id "Isoform313106_70.gene"; gene_name "Isoform313106_70";
chr7	Mandalorion	CDS	111686973	111687180	.	+	.	transcript_id "Isoform313106_70"; gene_id "Isoform313106_70.gene"; gene_name "Isoform313106_70";
chr7	Mandalorion	exon	111688732	111688847	.	+	.	transcript_id "Isoform313106_70"; gene_id "Isoform313106_70.gene"; gene_name "Isoform313106_70";
chr7	Mandalorion	CDS	111688732	111688847	.	+	.	transcript_id "Isoform313106_70"; gene_id "Isoform313106_70.gene"; gene_name "Isoform313106_70";
chr7	Mandalorion	exon	111690612	111690731	.	+	.	transcript_id "Isoform313106_70"; gene_id "Isoform313106_70.gene"; gene_name "Isoform313106_70";
chr7	Mandalorion	CDS	111690612	111690731	.	+	.	transcript_id "Isoform313106_70"; gene_id "Isoform313106_70.gene"; gene_name "Isoform313106_70";
chr7	Mandalorion	exon	111691913	111692693	.	+	.	transcript_id "Isoform313106_70"; gene_id "Isoform313106_70.gene"; gene_name "Isoform313106_70";
chr7	Mandalorion	CDS	111691913	111692693	.	+	.	transcript_id "Isoform313106_70"; gene_id "Isoform313106_70.gene"; gene_name "Isoform313106_70";
chr7	Mandalorion	exon	111700945	111701120	.	+	.	transcript_id "Isoform313106_70"; gene_id "Isoform313106_70.gene"; gene_name "Isoform313106_70";
chr7	Mandalorion	CDS	111700945	111701120	.	+	.	transcript_id "Isoform313106_70"; gene_id "Isoform313106_70.gene"; gene_name "Isoform313106_70";
chr7	Mandalorion	exon	111701646	111701726	.	+	.	transcript_id "Isoform313106_70"; gene_id "Isoform313106_70.gene"; gene_name "Isoform313106_70";
chr7	Mandalorion	CDS	111701646	111701726	.	+	.	transcript_id "Isoform313106_70"; gene_id "Isoform313106_70.gene"; gene_name "Isoform313106_70";
chr7	Mandalorion	exon	111703157	111703272	.	+	.	transcript_id "Isoform313106_70"; gene_id "Isoform313106_70.gene"; gene_name "Isoform313106_70";
chr7	Mandalorion	CDS	111703157	111703272	.	+	.	transcript_id "Isoform313106_70"; gene_id "Isoform313106_70.gene"; gene_name "Isoform313106_70";
chr7	Mandalorion	exon	111703557	111703675	.	+	.	transcript_id "Isoform313106_70"; gene_id "Isoform313106_70.gene"; gene_name "Isoform313106_70";
chr7	Mandalorion	CDS	111703557	111703675	.	+	.	transcript_id "Isoform313106_70"; gene_id "Isoform313106_70.gene"; gene_name "Isoform313106_70";
chr7	Mandalorion	exon	111705986	111706116	.	+	.	transcript_id "Isoform313106_70"; gene_id "Isoform313106_70.gene"; gene_name "Isoform313106_70";
chr7	Mandalorion	CDS	111705986	111706116	.	+	.	transcript_id "Isoform313106_70"; gene_id "Isoform313106_70.gene"; gene_name "Isoform313106_70";
chr7	Mandalorion	exon	111707643	111707690	.	+	.	transcript_id "Isoform313106_70"; gene_id "Isoform313106_70.gene"; gene_name "Isoform313106_70";
chr7	Mandalorion	CDS	111707643	111707690	.	+	.	transcript_id "Isoform313106_70"; gene_id "Isoform313106_70.gene"; gene_name "Isoform313106_70";
chr7	Mandalorion	exon	111707781	111707911	.	+	.	transcript_id "Isoform313106_70"; gene_id "Isoform313106_70.gene"; gene_name "Isoform313106_70";
chr7	Mandalorion	CDS	111707781	111707911	.	+	.	transcript_id "Isoform313106_70"; gene_id "Isoform313106_70.gene"; gene_name "Isoform313106_70";
chr7	Mandalorion	exon	111709152	111709691	.	+	.	transcript_id "Isoform313106_70"; gene_id "Isoform313106_70.gene"; gene_name "Isoform313106_70";
chr7	Mandalorion	CDS	111709152	111709323	.	+	.	transcript_id "Isoform313106_70"; gene_id "Isoform313106_70.gene"; gene_name "Isoform313106_70";
chr7	Mandalorion	stop_codon	111709324	111709326	.	+	.	transcript_id "Isoform313106_70"; gene_id "Isoform313106_70.gene"; gene_name "Isoform313106_70";
chr7	Mandalorion	transcript	111715229	111757635	.	-	.	transcript_id "Isoform313125_26"; gene_id "Isoform313125_26.gene"; gene_name "Isoform313125_26";
chr7	Mandalorion	exon	111715229	111717637	.	-	.	transcript_id "Isoform313125_26"; gene_id "Isoform313125_26.gene"; gene_name "Isoform313125_26";
chr7	Mandalorion	CDS	111717421	111717637	.	-	.	transcript_id "Isoform313125_26"; gene_id "Isoform313125_26.gene"; gene_name "Isoform313125_26";
chr7	Mandalorion	stop_codon	111717418	111717420	.	-	.	transcript_id "Isoform313125_26"; gene_id "Isoform313125_26.gene"; gene_name "Isoform313125_26";
chr7	Mandalorion	exon	111718555	111718711	.	-	.	transcript_id "Isoform313125_26"; gene_id "Isoform313125_26.gene"; gene_name "Isoform313125_26";
chr7	Mandalorion	CDS	111718555	111718711	.	-	.	transcript_id "Isoform313125_26"; gene_id "Isoform313125_26.gene"; gene_name "Isoform313125_26";
chr7	Mandalorion	exon	111719595	111719739	.	-	.	transcript_id "Isoform313125_26"; gene_id "Isoform313125_26.gene"; gene_name "Isoform313125_26";
chr7	Mandalorion	CDS	111719595	111719739	.	-	.	transcript_id "Isoform313125_26"; gene_id "Isoform313125_26.gene"; gene_name "Isoform313125_26";
chr7	Mandalorion	exon	111720797	111720889	.	-	.	transcript_id "Isoform313125_26"; gene_id "Isoform313125_26.gene"; gene_name "Isoform313125_26";
chr7	Mandalorion	CDS	111720797	111720889	.	-	.	transcript_id "Isoform313125_26"; gene_id "Isoform313125_26.gene"; gene_name "Isoform313125_26";
chr7	Mandalorion	exon	111748168	111748251	.	-	.	transcript_id "Isoform313125_26"; gene_id "Isoform313125_26.gene"; gene_name "Isoform313125_26";
chr7	Mandalorion	CDS	111748168	111748251	.	-	.	transcript_id "Isoform313125_26"; gene_id "Isoform313125_26.gene"; gene_name "Isoform313125_26";
chr7	Mandalorion	exon	111749818	111749955	.	-	.	transcript_id "Isoform313125_26"; gene_id "Isoform313125_26.gene"; gene_name "Isoform313125_26";
chr7	Mandalorion	CDS	111749818	111749955	.	-	.	transcript_id "Isoform313125_26"; gene_id "Isoform313125_26.gene"; gene_name "Isoform313125_26";
chr7	Mandalorion	exon	111757390	111757635	.	-	.	transcript_id "Isoform313125_26"; gene_id "Isoform313125_26.gene"; gene_name "Isoform313125_26";
chr7	Mandalorion	start_codon	111757600	111757602	.	-	.	transcript_id "Isoform313125_26"; gene_id "Isoform313125_26.gene"; gene_name "Isoform313125_26";
chr7	Mandalorion	CDS	111757390	111757602	.	-	.	transcript_id "Isoform313125_26"; gene_id "Isoform313125_26.gene"; gene_name "Isoform313125_26";
chr7	Mandalorion	transcript	111715232	111758313	.	-	.	transcript_id "Isoform313131_4"; gene_id "Isoform313131_4.gene"; gene_name "Isoform313131_4";
chr7	Mandalorion	exon	111715232	111717637	.	-	.	transcript_id "Isoform313131_4"; gene_id "Isoform313131_4.gene"; gene_name "Isoform313131_4";
chr7	Mandalorion	CDS	111717421	111717637	.	-	.	transcript_id "Isoform313131_4"; gene_id "Isoform313131_4.gene"; gene_name "Isoform313131_4";
chr7	Mandalorion	stop_codon	111717418	111717420	.	-	.	transcript_id "Isoform313131_4"; gene_id "Isoform313131_4.gene"; gene_name "Isoform313131_4";
chr7	Mandalorion	exon	111718555	111718711	.	-	.	transcript_id "Isoform313131_4"; gene_id "Isoform313131_4.gene"; gene_name "Isoform313131_4";
chr7	Mandalorion	CDS	111718555	111718711	.	-	.	transcript_id "Isoform313131_4"; gene_id "Isoform313131_4.gene"; gene_name "Isoform313131_4";
chr7	Mandalorion	exon	111719595	111719739	.	-	.	transcript_id "Isoform313131_4"; gene_id "Isoform313131_4.gene"; gene_name "Isoform313131_4";
chr7	Mandalorion	CDS	111719595	111719739	.	-	.	transcript_id "Isoform313131_4"; gene_id "Isoform313131_4.gene"; gene_name "Isoform313131_4";
chr7	Mandalorion	exon	111720797	111720889	.	-	.	transcript_id "Isoform313131_4"; gene_id "Isoform313131_4.gene"; gene_name "Isoform313131_4";
chr7	Mandalorion	CDS	111720797	111720889	.	-	.	transcript_id "Isoform313131_4"; gene_id "Isoform313131_4.gene"; gene_name "Isoform313131_4";
chr7	Mandalorion	exon	111748168	111748251	.	-	.	transcript_id "Isoform313131_4"; gene_id "Isoform313131_4.gene"; gene_name "Isoform313131_4";
chr7	Mandalorion	CDS	111748168	111748251	.	-	.	transcript_id "Isoform313131_4"; gene_id "Isoform313131_4.gene"; gene_name "Isoform313131_4";
chr7	Mandalorion	exon	111749818	111749955	.	-	.	transcript_id "Isoform313131_4"; gene_id "Isoform313131_4.gene"; gene_name "Isoform313131_4";
chr7	Mandalorion	CDS	111749818	111749955	.	-	.	transcript_id "Isoform313131_4"; gene_id "Isoform313131_4.gene"; gene_name "Isoform313131_4";
chr7	Mandalorion	exon	111757390	111757625	.	-	.	transcript_id "Isoform313131_4"; gene_id "Isoform313131_4.gene"; gene_name "Isoform313131_4";
chr7	Mandalorion	start_codon	111757600	111757602	.	-	.	transcript_id "Isoform313131_4"; gene_id "Isoform313131_4.gene"; gene_name "Isoform313131_4";
chr7	Mandalorion	CDS	111757390	111757602	.	-	.	transcript_id "Isoform313131_4"; gene_id "Isoform313131_4.gene"; gene_name "Isoform313131_4";
chr7	Mandalorion	exon	111758173	111758313	.	-	.	transcript_id "Isoform313131_4"; gene_id "Isoform313131_4.gene"; gene_name "Isoform313131_4";
chr7	Mandalorion	transcript	111715229	111757634	.	-	.	transcript_id "Isoform313133_12"; gene_id "Isoform313133_12.gene"; gene_name "Isoform313133_12";
chr7	Mandalorion	exon	111715229	111717637	.	-	.	transcript_id "Isoform313133_12"; gene_id "Isoform313133_12.gene"; gene_name "Isoform313133_12";
chr7	Mandalorion	CDS	111717421	111717637	.	-	.	transcript_id "Isoform313133_12"; gene_id "Isoform313133_12.gene"; gene_name "Isoform313133_12";
chr7	Mandalorion	stop_codon	111717418	111717420	.	-	.	transcript_id "Isoform313133_12"; gene_id "Isoform313133_12.gene"; gene_name "Isoform313133_12";
chr7	Mandalorion	exon	111718555	111718711	.	-	.	transcript_id "Isoform313133_12"; gene_id "Isoform313133_12.gene"; gene_name "Isoform313133_12";
chr7	Mandalorion	CDS	111718555	111718711	.	-	.	transcript_id "Isoform313133_12"; gene_id "Isoform313133_12.gene"; gene_name "Isoform313133_12";
chr7	Mandalorion	exon	111719595	111719739	.	-	.	transcript_id "Isoform313133_12"; gene_id "Isoform313133_12.gene"; gene_name "Isoform313133_12";
chr7	Mandalorion	CDS	111719595	111719739	.	-	.	transcript_id "Isoform313133_12"; gene_id "Isoform313133_12.gene"; gene_name "Isoform313133_12";
chr7	Mandalorion	exon	111720797	111720889	.	-	.	transcript_id "Isoform313133_12"; gene_id "Isoform313133_12.gene"; gene_name "Isoform313133_12";
chr7	Mandalorion	CDS	111720797	111720889	.	-	.	transcript_id "Isoform313133_12"; gene_id "Isoform313133_12.gene"; gene_name "Isoform313133_12";
chr7	Mandalorion	exon	111749818	111749955	.	-	.	transcript_id "Isoform313133_12"; gene_id "Isoform313133_12.gene"; gene_name "Isoform313133_12";
chr7	Mandalorion	CDS	111749818	111749955	.	-	.	transcript_id "Isoform313133_12"; gene_id "Isoform313133_12.gene"; gene_name "Isoform313133_12";
chr7	Mandalorion	exon	111757390	111757634	.	-	.	transcript_id "Isoform313133_12"; gene_id "Isoform313133_12.gene"; gene_name "Isoform313133_12";
chr7	Mandalorion	start_codon	111757600	111757602	.	-	.	transcript_id "Isoform313133_12"; gene_id "Isoform313133_12.gene"; gene_name "Isoform313133_12";
chr7	Mandalorion	CDS	111757390	111757602	.	-	.	transcript_id "Isoform313133_12"; gene_id "Isoform313133_12.gene"; gene_name "Isoform313133_12";
chr7	Mandalorion	transcript	111786414	111796817	.	+	.	transcript_id "Isoform313136_19"; gene_id "Isoform313136_19.gene"; gene_name "Isoform313136_19";
chr7	Mandalorion	exon	111786414	111786587	.	+	.	transcript_id "Isoform313136_19"; gene_id "Isoform313136_19.gene"; gene_name "Isoform313136_19";
chr7	Mandalorion	exon	111788817	111788893	.	+	.	transcript_id "Isoform313136_19"; gene_id "Isoform313136_19.gene"; gene_name "Isoform313136_19";
chr7	Mandalorion	exon	111796106	111796817	.	+	.	transcript_id "Isoform313136_19"; gene_id "Isoform313136_19.gene"; gene_name "Isoform313136_19";
chr7	Mandalorion	transcript	111786414	111803174	.	+	.	transcript_id "Isoform313139_8"; gene_id "Isoform313139_8.gene"; gene_name "Isoform313139_8";
chr7	Mandalorion	exon	111786414	111786587	.	+	.	transcript_id "Isoform313139_8"; gene_id "Isoform313139_8.gene"; gene_name "Isoform313139_8";
chr7	Mandalorion	exon	111788817	111788897	.	+	.	transcript_id "Isoform313139_8"; gene_id "Isoform313139_8.gene"; gene_name "Isoform313139_8";
chr7	Mandalorion	exon	111800895	111800998	.	+	.	transcript_id "Isoform313139_8"; gene_id "Isoform313139_8.gene"; gene_name "Isoform313139_8";
chr7	Mandalorion	exon	111803097	111803174	.	+	.	transcript_id "Isoform313139_8"; gene_id "Isoform313139_8.gene"; gene_name "Isoform313139_8";
chr7	Mandalorion	transcript	111825097	111914526	.	+	.	transcript_id "Isoform313142_6"; gene_id "Isoform313142_6.gene"; gene_name "Isoform313142_6";
chr7	Mandalorion	exon	111825097	111825228	.	+	.	transcript_id "Isoform313142_6"; gene_id "Isoform313142_6.gene"; gene_name "Isoform313142_6";
chr7	Mandalorion	exon	111834554	111834626	.	+	.	transcript_id "Isoform313142_6"; gene_id "Isoform313142_6.gene"; gene_name "Isoform313142_6";
chr7	Mandalorion	exon	111870437	111870776	.	+	.	transcript_id "Isoform313142_6"; gene_id "Isoform313142_6.gene"; gene_name "Isoform313142_6";
chr7	Mandalorion	start_codon	111870513	111870515	.	+	.	transcript_id "Isoform313142_6"; gene_id "Isoform313142_6.gene"; gene_name "Isoform313142_6";
chr7	Mandalorion	CDS	111870513	111870776	.	+	.	transcript_id "Isoform313142_6"; gene_id "Isoform313142_6.gene"; gene_name "Isoform313142_6";
chr7	Mandalorion	exon	111902795	111903002	.	+	.	transcript_id "Isoform313142_6"; gene_id "Isoform313142_6.gene"; gene_name "Isoform313142_6";
chr7	Mandalorion	CDS	111902795	111903002	.	+	.	transcript_id "Isoform313142_6"; gene_id "Isoform313142_6.gene"; gene_name "Isoform313142_6";
chr7	Mandalorion	exon	111906211	111906327	.	+	.	transcript_id "Isoform313142_6"; gene_id "Isoform313142_6.gene"; gene_name "Isoform313142_6";
chr7	Mandalorion	CDS	111906211	111906327	.	+	.	transcript_id "Isoform313142_6"; gene_id "Isoform313142_6.gene"; gene_name "Isoform313142_6";
chr7	Mandalorion	exon	111908633	111908734	.	+	.	transcript_id "Isoform313142_6"; gene_id "Isoform313142_6.gene"; gene_name "Isoform313142_6";
chr7	Mandalorion	CDS	111908633	111908734	.	+	.	transcript_id "Isoform313142_6"; gene_id "Isoform313142_6.gene"; gene_name "Isoform313142_6";
chr7	Mandalorion	exon	111910523	111910678	.	+	.	transcript_id "Isoform313142_6"; gene_id "Isoform313142_6.gene"; gene_name "Isoform313142_6";
chr7	Mandalorion	CDS	111910523	111910678	.	+	.	transcript_id "Isoform313142_6"; gene_id "Isoform313142_6.gene"; gene_name "Isoform313142_6";
chr7	Mandalorion	exon	111914179	111914526	.	+	.	transcript_id "Isoform313142_6"; gene_id "Isoform313142_6.gene"; gene_name "Isoform313142_6";
chr7	Mandalorion	CDS	111914179	111914471	.	+	.	transcript_id "Isoform313142_6"; gene_id "Isoform313142_6.gene"; gene_name "Isoform313142_6";
chr7	Mandalorion	stop_codon	111914472	111914474	.	+	.	transcript_id "Isoform313142_6"; gene_id "Isoform313142_6.gene"; gene_name "Isoform313142_6";
chr7	Mandalorion	transcript	111825097	111929542	.	+	.	transcript_id "Isoform313144_3"; gene_id "Isoform313144_3.gene"; gene_name "Isoform313144_3";
chr7	Mandalorion	exon	111825097	111825228	.	+	.	transcript_id "Isoform313144_3"; gene_id "Isoform313144_3.gene"; gene_name "Isoform313144_3";
chr7	Mandalorion	exon	111834554	111834626	.	+	.	transcript_id "Isoform313144_3"; gene_id "Isoform313144_3.gene"; gene_name "Isoform313144_3";
chr7	Mandalorion	exon	111870437	111870776	.	+	.	transcript_id "Isoform313144_3"; gene_id "Isoform313144_3.gene"; gene_name "Isoform313144_3";
chr7	Mandalorion	start_codon	111870513	111870515	.	+	.	transcript_id "Isoform313144_3"; gene_id "Isoform313144_3.gene"; gene_name "Isoform313144_3";
chr7	Mandalorion	CDS	111870513	111870776	.	+	.	transcript_id "Isoform313144_3"; gene_id "Isoform313144_3.gene"; gene_name "Isoform313144_3";
chr7	Mandalorion	exon	111902795	111903002	.	+	.	transcript_id "Isoform313144_3"; gene_id "Isoform313144_3.gene"; gene_name "Isoform313144_3";
chr7	Mandalorion	CDS	111902795	111903002	.	+	.	transcript_id "Isoform313144_3"; gene_id "Isoform313144_3.gene"; gene_name "Isoform313144_3";
chr7	Mandalorion	exon	111906211	111906327	.	+	.	transcript_id "Isoform313144_3"; gene_id "Isoform313144_3.gene"; gene_name "Isoform313144_3";
chr7	Mandalorion	CDS	111906211	111906327	.	+	.	transcript_id "Isoform313144_3"; gene_id "Isoform313144_3.gene"; gene_name "Isoform313144_3";
chr7	Mandalorion	exon	111908633	111908734	.	+	.	transcript_id "Isoform313144_3"; gene_id "Isoform313144_3.gene"; gene_name "Isoform313144_3";
chr7	Mandalorion	CDS	111908633	111908734	.	+	.	transcript_id "Isoform313144_3"; gene_id "Isoform313144_3.gene"; gene_name "Isoform313144_3";
chr7	Mandalorion	exon	111910523	111910678	.	+	.	transcript_id "Isoform313144_3"; gene_id "Isoform313144_3.gene"; gene_name "Isoform313144_3";
chr7	Mandalorion	CDS	111910523	111910678	.	+	.	transcript_id "Isoform313144_3"; gene_id "Isoform313144_3.gene"; gene_name "Isoform313144_3";
chr7	Mandalorion	exon	111914179	111914279	.	+	.	transcript_id "Isoform313144_3"; gene_id "Isoform313144_3.gene"; gene_name "Isoform313144_3";
chr7	Mandalorion	CDS	111914179	111914279	.	+	.	transcript_id "Isoform313144_3"; gene_id "Isoform313144_3.gene"; gene_name "Isoform313144_3";
chr7	Mandalorion	exon	111917593	111917850	.	+	.	transcript_id "Isoform313144_3"; gene_id "Isoform313144_3.gene"; gene_name "Isoform313144_3";
chr7	Mandalorion	CDS	111917593	111917850	.	+	.	transcript_id "Isoform313144_3"; gene_id "Isoform313144_3.gene"; gene_name "Isoform313144_3";
chr7	Mandalorion	exon	111918919	111919034	.	+	.	transcript_id "Isoform313144_3"; gene_id "Isoform313144_3.gene"; gene_name "Isoform313144_3";
chr7	Mandalorion	CDS	111918919	111919034	.	+	.	transcript_id "Isoform313144_3"; gene_id "Isoform313144_3.gene"; gene_name "Isoform313144_3";
chr7	Mandalorion	exon	111919814	111919940	.	+	.	transcript_id "Isoform313144_3"; gene_id "Isoform313144_3.gene"; gene_name "Isoform313144_3";
chr7	Mandalorion	CDS	111919814	111919940	.	+	.	transcript_id "Isoform313144_3"; gene_id "Isoform313144_3.gene"; gene_name "Isoform313144_3";
chr7	Mandalorion	exon	111920553	111920643	.	+	.	transcript_id "Isoform313144_3"; gene_id "Isoform313144_3.gene"; gene_name "Isoform313144_3";
chr7	Mandalorion	CDS	111920553	111920643	.	+	.	transcript_id "Isoform313144_3"; gene_id "Isoform313144_3.gene"; gene_name "Isoform313144_3";
chr7	Mandalorion	exon	111921723	111921870	.	+	.	transcript_id "Isoform313144_3"; gene_id "Isoform313144_3.gene"; gene_name "Isoform313144_3";
chr7	Mandalorion	CDS	111921723	111921870	.	+	.	transcript_id "Isoform313144_3"; gene_id "Isoform313144_3.gene"; gene_name "Isoform313144_3";
chr7	Mandalorion	exon	111922685	111922884	.	+	.	transcript_id "Isoform313144_3"; gene_id "Isoform313144_3.gene"; gene_name "Isoform313144_3";
chr7	Mandalorion	CDS	111922685	111922884	.	+	.	transcript_id "Isoform313144_3"; gene_id "Isoform313144_3.gene"; gene_name "Isoform313144_3";
chr7	Mandalorion	exon	111923182	111923288	.	+	.	transcript_id "Isoform313144_3"; gene_id "Isoform313144_3.gene"; gene_name "Isoform313144_3";
chr7	Mandalorion	CDS	111923182	111923288	.	+	.	transcript_id "Isoform313144_3"; gene_id "Isoform313144_3.gene"; gene_name "Isoform313144_3";
chr7	Mandalorion	exon	111927859	111929542	.	+	.	transcript_id "Isoform313144_3"; gene_id "Isoform313144_3.gene"; gene_name "Isoform313144_3";
chr7	Mandalorion	CDS	111927859	111927948	.	+	.	transcript_id "Isoform313144_3"; gene_id "Isoform313144_3.gene"; gene_name "Isoform313144_3";
chr7	Mandalorion	stop_codon	111927949	111927951	.	+	.	transcript_id "Isoform313144_3"; gene_id "Isoform313144_3.gene"; gene_name "Isoform313144_3";
chr7	Mandalorion	transcript	111825072	111951147	.	+	.	transcript_id "Isoform313146_4"; gene_id "Isoform313146_4.gene"; gene_name "Isoform313146_4";
chr7	Mandalorion	exon	111825072	111825228	.	+	.	transcript_id "Isoform313146_4"; gene_id "Isoform313146_4.gene"; gene_name "Isoform313146_4";
chr7	Mandalorion	exon	111834554	111834626	.	+	.	transcript_id "Isoform313146_4"; gene_id "Isoform313146_4.gene"; gene_name "Isoform313146_4";
chr7	Mandalorion	exon	111870437	111870776	.	+	.	transcript_id "Isoform313146_4"; gene_id "Isoform313146_4.gene"; gene_name "Isoform313146_4";
chr7	Mandalorion	start_codon	111870513	111870515	.	+	.	transcript_id "Isoform313146_4"; gene_id "Isoform313146_4.gene"; gene_name "Isoform313146_4";
chr7	Mandalorion	CDS	111870513	111870776	.	+	.	transcript_id "Isoform313146_4"; gene_id "Isoform313146_4.gene"; gene_name "Isoform313146_4";
chr7	Mandalorion	exon	111902795	111903002	.	+	.	transcript_id "Isoform313146_4"; gene_id "Isoform313146_4.gene"; gene_name "Isoform313146_4";
chr7	Mandalorion	CDS	111902795	111903002	.	+	.	transcript_id "Isoform313146_4"; gene_id "Isoform313146_4.gene"; gene_name "Isoform313146_4";
chr7	Mandalorion	exon	111906211	111906327	.	+	.	transcript_id "Isoform313146_4"; gene_id "Isoform313146_4.gene"; gene_name "Isoform313146_4";
chr7	Mandalorion	CDS	111906211	111906327	.	+	.	transcript_id "Isoform313146_4"; gene_id "Isoform313146_4.gene"; gene_name "Isoform313146_4";
chr7	Mandalorion	exon	111908633	111908734	.	+	.	transcript_id "Isoform313146_4"; gene_id "Isoform313146_4.gene"; gene_name "Isoform313146_4";
chr7	Mandalorion	CDS	111908633	111908734	.	+	.	transcript_id "Isoform313146_4"; gene_id "Isoform313146_4.gene"; gene_name "Isoform313146_4";
chr7	Mandalorion	exon	111910523	111910678	.	+	.	transcript_id "Isoform313146_4"; gene_id "Isoform313146_4.gene"; gene_name "Isoform313146_4";
chr7	Mandalorion	CDS	111910523	111910678	.	+	.	transcript_id "Isoform313146_4"; gene_id "Isoform313146_4.gene"; gene_name "Isoform313146_4";
chr7	Mandalorion	exon	111914179	111914279	.	+	.	transcript_id "Isoform313146_4"; gene_id "Isoform313146_4.gene"; gene_name "Isoform313146_4";
chr7	Mandalorion	CDS	111914179	111914279	.	+	.	transcript_id "Isoform313146_4"; gene_id "Isoform313146_4.gene"; gene_name "Isoform313146_4";
chr7	Mandalorion	exon	111917593	111917850	.	+	.	transcript_id "Isoform313146_4"; gene_id "Isoform313146_4.gene"; gene_name "Isoform313146_4";
chr7	Mandalorion	CDS	111917593	111917850	.	+	.	transcript_id "Isoform313146_4"; gene_id "Isoform313146_4.gene"; gene_name "Isoform313146_4";
chr7	Mandalorion	exon	111918919	111919034	.	+	.	transcript_id "Isoform313146_4"; gene_id "Isoform313146_4.gene"; gene_name "Isoform313146_4";
chr7	Mandalorion	CDS	111918919	111919034	.	+	.	transcript_id "Isoform313146_4"; gene_id "Isoform313146_4.gene"; gene_name "Isoform313146_4";
chr7	Mandalorion	exon	111919814	111919940	.	+	.	transcript_id "Isoform313146_4"; gene_id "Isoform313146_4.gene"; gene_name "Isoform313146_4";
chr7	Mandalorion	CDS	111919814	111919940	.	+	.	transcript_id "Isoform313146_4"; gene_id "Isoform313146_4.gene"; gene_name "Isoform313146_4";
chr7	Mandalorion	exon	111920553	111920643	.	+	.	transcript_id "Isoform313146_4"; gene_id "Isoform313146_4.gene"; gene_name "Isoform313146_4";
chr7	Mandalorion	CDS	111920553	111920643	.	+	.	transcript_id "Isoform313146_4"; gene_id "Isoform313146_4.gene"; gene_name "Isoform313146_4";
chr7	Mandalorion	exon	111921723	111921870	.	+	.	transcript_id "Isoform313146_4"; gene_id "Isoform313146_4.gene"; gene_name "Isoform313146_4";
chr7	Mandalorion	CDS	111921723	111921870	.	+	.	transcript_id "Isoform313146_4"; gene_id "Isoform313146_4.gene"; gene_name "Isoform313146_4";
chr7	Mandalorion	exon	111922685	111922884	.	+	.	transcript_id "Isoform313146_4"; gene_id "Isoform313146_4.gene"; gene_name "Isoform313146_4";
chr7	Mandalorion	CDS	111922685	111922884	.	+	.	transcript_id "Isoform313146_4"; gene_id "Isoform313146_4.gene"; gene_name "Isoform313146_4";
chr7	Mandalorion	exon	111923182	111923288	.	+	.	transcript_id "Isoform313146_4"; gene_id "Isoform313146_4.gene"; gene_name "Isoform313146_4";
chr7	Mandalorion	CDS	111923182	111923288	.	+	.	transcript_id "Isoform313146_4"; gene_id "Isoform313146_4.gene"; gene_name "Isoform313146_4";
chr7	Mandalorion	exon	111927859	111927927	.	+	.	transcript_id "Isoform313146_4"; gene_id "Isoform313146_4.gene"; gene_name "Isoform313146_4";
chr7	Mandalorion	CDS	111927859	111927927	.	+	.	transcript_id "Isoform313146_4"; gene_id "Isoform313146_4.gene"; gene_name "Isoform313146_4";
chr7	Mandalorion	exon	111931103	111931246	.	+	.	transcript_id "Isoform313146_4"; gene_id "Isoform313146_4.gene"; gene_name "Isoform313146_4";
chr7	Mandalorion	CDS	111931103	111931246	.	+	.	transcript_id "Isoform313146_4"; gene_id "Isoform313146_4.gene"; gene_name "Isoform313146_4";
chr7	Mandalorion	exon	111945929	111946115	.	+	.	transcript_id "Isoform313146_4"; gene_id "Isoform313146_4.gene"; gene_name "Isoform313146_4";
chr7	Mandalorion	CDS	111945929	111946115	.	+	.	transcript_id "Isoform313146_4"; gene_id "Isoform313146_4.gene"; gene_name "Isoform313146_4";
chr7	Mandalorion	exon	111948601	111948689	.	+	.	transcript_id "Isoform313146_4"; gene_id "Isoform313146_4.gene"; gene_name "Isoform313146_4";
chr7	Mandalorion	CDS	111948601	111948689	.	+	.	transcript_id "Isoform313146_4"; gene_id "Isoform313146_4.gene"; gene_name "Isoform313146_4";
chr7	Mandalorion	exon	111950532	111951147	.	+	.	transcript_id "Isoform313146_4"; gene_id "Isoform313146_4.gene"; gene_name "Isoform313146_4";
chr7	Mandalorion	CDS	111950532	111950927	.	+	.	transcript_id "Isoform313146_4"; gene_id "Isoform313146_4.gene"; gene_name "Isoform313146_4";
chr7	Mandalorion	stop_codon	111950928	111950930	.	+	.	transcript_id "Isoform313146_4"; gene_id "Isoform313146_4.gene"; gene_name "Isoform313146_4";
chr7	Mandalorion	transcript	111825097	111954399	.	+	.	transcript_id "Isoform313149_6"; gene_id "Isoform313149_6.gene"; gene_name "Isoform313149_6";
chr7	Mandalorion	exon	111825097	111825228	.	+	.	transcript_id "Isoform313149_6"; gene_id "Isoform313149_6.gene"; gene_name "Isoform313149_6";
chr7	Mandalorion	exon	111834554	111834626	.	+	.	transcript_id "Isoform313149_6"; gene_id "Isoform313149_6.gene"; gene_name "Isoform313149_6";
chr7	Mandalorion	exon	111870437	111870776	.	+	.	transcript_id "Isoform313149_6"; gene_id "Isoform313149_6.gene"; gene_name "Isoform313149_6";
chr7	Mandalorion	start_codon	111870513	111870515	.	+	.	transcript_id "Isoform313149_6"; gene_id "Isoform313149_6.gene"; gene_name "Isoform313149_6";
chr7	Mandalorion	CDS	111870513	111870776	.	+	.	transcript_id "Isoform313149_6"; gene_id "Isoform313149_6.gene"; gene_name "Isoform313149_6";
chr7	Mandalorion	exon	111902795	111903002	.	+	.	transcript_id "Isoform313149_6"; gene_id "Isoform313149_6.gene"; gene_name "Isoform313149_6";
chr7	Mandalorion	CDS	111902795	111903002	.	+	.	transcript_id "Isoform313149_6"; gene_id "Isoform313149_6.gene"; gene_name "Isoform313149_6";
chr7	Mandalorion	exon	111906211	111906327	.	+	.	transcript_id "Isoform313149_6"; gene_id "Isoform313149_6.gene"; gene_name "Isoform313149_6";
chr7	Mandalorion	CDS	111906211	111906327	.	+	.	transcript_id "Isoform313149_6"; gene_id "Isoform313149_6.gene"; gene_name "Isoform313149_6";
chr7	Mandalorion	exon	111908633	111908734	.	+	.	transcript_id "Isoform313149_6"; gene_id "Isoform313149_6.gene"; gene_name "Isoform313149_6";
chr7	Mandalorion	CDS	111908633	111908734	.	+	.	transcript_id "Isoform313149_6"; gene_id "Isoform313149_6.gene"; gene_name "Isoform313149_6";
chr7	Mandalorion	exon	111910523	111910678	.	+	.	transcript_id "Isoform313149_6"; gene_id "Isoform313149_6.gene"; gene_name "Isoform313149_6";
chr7	Mandalorion	CDS	111910523	111910678	.	+	.	transcript_id "Isoform313149_6"; gene_id "Isoform313149_6.gene"; gene_name "Isoform313149_6";
chr7	Mandalorion	exon	111914179	111914279	.	+	.	transcript_id "Isoform313149_6"; gene_id "Isoform313149_6.gene"; gene_name "Isoform313149_6";
chr7	Mandalorion	CDS	111914179	111914279	.	+	.	transcript_id "Isoform313149_6"; gene_id "Isoform313149_6.gene"; gene_name "Isoform313149_6";
chr7	Mandalorion	exon	111917593	111917850	.	+	.	transcript_id "Isoform313149_6"; gene_id "Isoform313149_6.gene"; gene_name "Isoform313149_6";
chr7	Mandalorion	CDS	111917593	111917850	.	+	.	transcript_id "Isoform313149_6"; gene_id "Isoform313149_6.gene"; gene_name "Isoform313149_6";
chr7	Mandalorion	exon	111918919	111919034	.	+	.	transcript_id "Isoform313149_6"; gene_id "Isoform313149_6.gene"; gene_name "Isoform313149_6";
chr7	Mandalorion	CDS	111918919	111919034	.	+	.	transcript_id "Isoform313149_6"; gene_id "Isoform313149_6.gene"; gene_name "Isoform313149_6";
chr7	Mandalorion	exon	111919814	111919940	.	+	.	transcript_id "Isoform313149_6"; gene_id "Isoform313149_6.gene"; gene_name "Isoform313149_6";
chr7	Mandalorion	CDS	111919814	111919940	.	+	.	transcript_id "Isoform313149_6"; gene_id "Isoform313149_6.gene"; gene_name "Isoform313149_6";
chr7	Mandalorion	exon	111920553	111920643	.	+	.	transcript_id "Isoform313149_6"; gene_id "Isoform313149_6.gene"; gene_name "Isoform313149_6";
chr7	Mandalorion	CDS	111920553	111920643	.	+	.	transcript_id "Isoform313149_6"; gene_id "Isoform313149_6.gene"; gene_name "Isoform313149_6";
chr7	Mandalorion	exon	111921723	111921870	.	+	.	transcript_id "Isoform313149_6"; gene_id "Isoform313149_6.gene"; gene_name "Isoform313149_6";
chr7	Mandalorion	CDS	111921723	111921870	.	+	.	transcript_id "Isoform313149_6"; gene_id "Isoform313149_6.gene"; gene_name "Isoform313149_6";
chr7	Mandalorion	exon	111922685	111922884	.	+	.	transcript_id "Isoform313149_6"; gene_id "Isoform313149_6.gene"; gene_name "Isoform313149_6";
chr7	Mandalorion	CDS	111922685	111922884	.	+	.	transcript_id "Isoform313149_6"; gene_id "Isoform313149_6.gene"; gene_name "Isoform313149_6";
chr7	Mandalorion	exon	111923182	111923288	.	+	.	transcript_id "Isoform313149_6"; gene_id "Isoform313149_6.gene"; gene_name "Isoform313149_6";
chr7	Mandalorion	CDS	111923182	111923288	.	+	.	transcript_id "Isoform313149_6"; gene_id "Isoform313149_6.gene"; gene_name "Isoform313149_6";
chr7	Mandalorion	exon	111927859	111927927	.	+	.	transcript_id "Isoform313149_6"; gene_id "Isoform313149_6.gene"; gene_name "Isoform313149_6";
chr7	Mandalorion	CDS	111927859	111927927	.	+	.	transcript_id "Isoform313149_6"; gene_id "Isoform313149_6.gene"; gene_name "Isoform313149_6";
chr7	Mandalorion	exon	111931103	111931246	.	+	.	transcript_id "Isoform313149_6"; gene_id "Isoform313149_6.gene"; gene_name "Isoform313149_6";
chr7	Mandalorion	CDS	111931103	111931246	.	+	.	transcript_id "Isoform313149_6"; gene_id "Isoform313149_6.gene"; gene_name "Isoform313149_6";
chr7	Mandalorion	exon	111945929	111946115	.	+	.	transcript_id "Isoform313149_6"; gene_id "Isoform313149_6.gene"; gene_name "Isoform313149_6";
chr7	Mandalorion	CDS	111945929	111946115	.	+	.	transcript_id "Isoform313149_6"; gene_id "Isoform313149_6.gene"; gene_name "Isoform313149_6";
chr7	Mandalorion	exon	111948601	111948689	.	+	.	transcript_id "Isoform313149_6"; gene_id "Isoform313149_6.gene"; gene_name "Isoform313149_6";
chr7	Mandalorion	CDS	111948601	111948689	.	+	.	transcript_id "Isoform313149_6"; gene_id "Isoform313149_6.gene"; gene_name "Isoform313149_6";
chr7	Mandalorion	exon	111950532	111950634	.	+	.	transcript_id "Isoform313149_6"; gene_id "Isoform313149_6.gene"; gene_name "Isoform313149_6";
chr7	Mandalorion	CDS	111950532	111950634	.	+	.	transcript_id "Isoform313149_6"; gene_id "Isoform313149_6.gene"; gene_name "Isoform313149_6";
chr7	Mandalorion	exon	111953106	111953161	.	+	.	transcript_id "Isoform313149_6"; gene_id "Isoform313149_6.gene"; gene_name "Isoform313149_6";
chr7	Mandalorion	CDS	111953106	111953143	.	+	.	transcript_id "Isoform313149_6"; gene_id "Isoform313149_6.gene"; gene_name "Isoform313149_6";
chr7	Mandalorion	stop_codon	111953144	111953146	.	+	.	transcript_id "Isoform313149_6"; gene_id "Isoform313149_6.gene"; gene_name "Isoform313149_6";
chr7	Mandalorion	exon	111954154	111954399	.	+	.	transcript_id "Isoform313149_6"; gene_id "Isoform313149_6.gene"; gene_name "Isoform313149_6";
chr7	Mandalorion	transcript	111825070	111954393	.	+	.	transcript_id "Isoform313150_3"; gene_id "Isoform313150_3.gene"; gene_name "Isoform313150_3";
chr7	Mandalorion	exon	111825070	111825228	.	+	.	transcript_id "Isoform313150_3"; gene_id "Isoform313150_3.gene"; gene_name "Isoform313150_3";
chr7	Mandalorion	exon	111834554	111834626	.	+	.	transcript_id "Isoform313150_3"; gene_id "Isoform313150_3.gene"; gene_name "Isoform313150_3";
chr7	Mandalorion	exon	111870437	111870776	.	+	.	transcript_id "Isoform313150_3"; gene_id "Isoform313150_3.gene"; gene_name "Isoform313150_3";
chr7	Mandalorion	start_codon	111870513	111870515	.	+	.	transcript_id "Isoform313150_3"; gene_id "Isoform313150_3.gene"; gene_name "Isoform313150_3";
chr7	Mandalorion	CDS	111870513	111870776	.	+	.	transcript_id "Isoform313150_3"; gene_id "Isoform313150_3.gene"; gene_name "Isoform313150_3";
chr7	Mandalorion	exon	111902795	111903002	.	+	.	transcript_id "Isoform313150_3"; gene_id "Isoform313150_3.gene"; gene_name "Isoform313150_3";
chr7	Mandalorion	CDS	111902795	111903002	.	+	.	transcript_id "Isoform313150_3"; gene_id "Isoform313150_3.gene"; gene_name "Isoform313150_3";
chr7	Mandalorion	exon	111906211	111906327	.	+	.	transcript_id "Isoform313150_3"; gene_id "Isoform313150_3.gene"; gene_name "Isoform313150_3";
chr7	Mandalorion	CDS	111906211	111906327	.	+	.	transcript_id "Isoform313150_3"; gene_id "Isoform313150_3.gene"; gene_name "Isoform313150_3";
chr7	Mandalorion	exon	111908633	111908734	.	+	.	transcript_id "Isoform313150_3"; gene_id "Isoform313150_3.gene"; gene_name "Isoform313150_3";
chr7	Mandalorion	CDS	111908633	111908734	.	+	.	transcript_id "Isoform313150_3"; gene_id "Isoform313150_3.gene"; gene_name "Isoform313150_3";
chr7	Mandalorion	exon	111910523	111910678	.	+	.	transcript_id "Isoform313150_3"; gene_id "Isoform313150_3.gene"; gene_name "Isoform313150_3";
chr7	Mandalorion	CDS	111910523	111910678	.	+	.	transcript_id "Isoform313150_3"; gene_id "Isoform313150_3.gene"; gene_name "Isoform313150_3";
chr7	Mandalorion	exon	111914179	111914279	.	+	.	transcript_id "Isoform313150_3"; gene_id "Isoform313150_3.gene"; gene_name "Isoform313150_3";
chr7	Mandalorion	CDS	111914179	111914279	.	+	.	transcript_id "Isoform313150_3"; gene_id "Isoform313150_3.gene"; gene_name "Isoform313150_3";
chr7	Mandalorion	exon	111917593	111917850	.	+	.	transcript_id "Isoform313150_3"; gene_id "Isoform313150_3.gene"; gene_name "Isoform313150_3";
chr7	Mandalorion	CDS	111917593	111917850	.	+	.	transcript_id "Isoform313150_3"; gene_id "Isoform313150_3.gene"; gene_name "Isoform313150_3";
chr7	Mandalorion	exon	111918919	111919034	.	+	.	transcript_id "Isoform313150_3"; gene_id "Isoform313150_3.gene"; gene_name "Isoform313150_3";
chr7	Mandalorion	CDS	111918919	111919034	.	+	.	transcript_id "Isoform313150_3"; gene_id "Isoform313150_3.gene"; gene_name "Isoform313150_3";
chr7	Mandalorion	exon	111919814	111919940	.	+	.	transcript_id "Isoform313150_3"; gene_id "Isoform313150_3.gene"; gene_name "Isoform313150_3";
chr7	Mandalorion	CDS	111919814	111919940	.	+	.	transcript_id "Isoform313150_3"; gene_id "Isoform313150_3.gene"; gene_name "Isoform313150_3";
chr7	Mandalorion	exon	111920553	111920643	.	+	.	transcript_id "Isoform313150_3"; gene_id "Isoform313150_3.gene"; gene_name "Isoform313150_3";
chr7	Mandalorion	CDS	111920553	111920643	.	+	.	transcript_id "Isoform313150_3"; gene_id "Isoform313150_3.gene"; gene_name "Isoform313150_3";
chr7	Mandalorion	exon	111921723	111921870	.	+	.	transcript_id "Isoform313150_3"; gene_id "Isoform313150_3.gene"; gene_name "Isoform313150_3";
chr7	Mandalorion	CDS	111921723	111921870	.	+	.	transcript_id "Isoform313150_3"; gene_id "Isoform313150_3.gene"; gene_name "Isoform313150_3";
chr7	Mandalorion	exon	111922685	111922884	.	+	.	transcript_id "Isoform313150_3"; gene_id "Isoform313150_3.gene"; gene_name "Isoform313150_3";
chr7	Mandalorion	CDS	111922685	111922884	.	+	.	transcript_id "Isoform313150_3"; gene_id "Isoform313150_3.gene"; gene_name "Isoform313150_3";
chr7	Mandalorion	exon	111923182	111923288	.	+	.	transcript_id "Isoform313150_3"; gene_id "Isoform313150_3.gene"; gene_name "Isoform313150_3";
chr7	Mandalorion	CDS	111923182	111923288	.	+	.	transcript_id "Isoform313150_3"; gene_id "Isoform313150_3.gene"; gene_name "Isoform313150_3";
chr7	Mandalorion	exon	111927859	111927927	.	+	.	transcript_id "Isoform313150_3"; gene_id "Isoform313150_3.gene"; gene_name "Isoform313150_3";
chr7	Mandalorion	CDS	111927859	111927927	.	+	.	transcript_id "Isoform313150_3"; gene_id "Isoform313150_3.gene"; gene_name "Isoform313150_3";
chr7	Mandalorion	exon	111931103	111931246	.	+	.	transcript_id "Isoform313150_3"; gene_id "Isoform313150_3.gene"; gene_name "Isoform313150_3";
chr7	Mandalorion	CDS	111931103	111931246	.	+	.	transcript_id "Isoform313150_3"; gene_id "Isoform313150_3.gene"; gene_name "Isoform313150_3";
chr7	Mandalorion	exon	111950532	111954393	.	+	.	transcript_id "Isoform313150_3"; gene_id "Isoform313150_3.gene"; gene_name "Isoform313150_3";
chr7	Mandalorion	CDS	111950532	111950927	.	+	.	transcript_id "Isoform313150_3"; gene_id "Isoform313150_3.gene"; gene_name "Isoform313150_3";
chr7	Mandalorion	stop_codon	111950928	111950930	.	+	.	transcript_id "Isoform313150_3"; gene_id "Isoform313150_3.gene"; gene_name "Isoform313150_3";
chr7	Mandalorion	transcript	111973568	111982283	.	+	.	transcript_id "Isoform313152_25"; gene_id "Isoform313152_25.gene"; gene_name "Isoform313152_25";
chr7	Mandalorion	exon	111973568	111973860	.	+	.	transcript_id "Isoform313152_25"; gene_id "Isoform313152_25.gene"; gene_name "Isoform313152_25";
chr7	Mandalorion	start_codon	111973749	111973751	.	+	.	transcript_id "Isoform313152_25"; gene_id "Isoform313152_25.gene"; gene_name "Isoform313152_25";
chr7	Mandalorion	CDS	111973749	111973860	.	+	.	transcript_id "Isoform313152_25"; gene_id "Isoform313152_25.gene"; gene_name "Isoform313152_25";
chr7	Mandalorion	exon	111975222	111975296	.	+	.	transcript_id "Isoform313152_25"; gene_id "Isoform313152_25.gene"; gene_name "Isoform313152_25";
chr7	Mandalorion	CDS	111975222	111975296	.	+	.	transcript_id "Isoform313152_25"; gene_id "Isoform313152_25.gene"; gene_name "Isoform313152_25";
chr7	Mandalorion	exon	111979490	111979635	.	+	.	transcript_id "Isoform313152_25"; gene_id "Isoform313152_25.gene"; gene_name "Isoform313152_25";
chr7	Mandalorion	CDS	111979490	111979635	.	+	.	transcript_id "Isoform313152_25"; gene_id "Isoform313152_25.gene"; gene_name "Isoform313152_25";
chr7	Mandalorion	exon	111980163	111982283	.	+	.	transcript_id "Isoform313152_25"; gene_id "Isoform313152_25.gene"; gene_name "Isoform313152_25";
chr7	Mandalorion	CDS	111980163	111981449	.	+	.	transcript_id "Isoform313152_25"; gene_id "Isoform313152_25.gene"; gene_name "Isoform313152_25";
chr7	Mandalorion	stop_codon	111981450	111981452	.	+	.	transcript_id "Isoform313152_25"; gene_id "Isoform313152_25.gene"; gene_name "Isoform313152_25";
chr7	Mandalorion	transcript	111973568	112012311	.	+	.	transcript_id "Isoform313153_4"; gene_id "Isoform313153_4.gene"; gene_name "Isoform313153_4";
chr7	Mandalorion	exon	111973568	111973860	.	+	.	transcript_id "Isoform313153_4"; gene_id "Isoform313153_4.gene"; gene_name "Isoform313153_4";
chr7	Mandalorion	start_codon	111973749	111973751	.	+	.	transcript_id "Isoform313153_4"; gene_id "Isoform313153_4.gene"; gene_name "Isoform313153_4";
chr7	Mandalorion	CDS	111973749	111973860	.	+	.	transcript_id "Isoform313153_4"; gene_id "Isoform313153_4.gene"; gene_name "Isoform313153_4";
chr7	Mandalorion	exon	111975222	111975296	.	+	.	transcript_id "Isoform313153_4"; gene_id "Isoform313153_4.gene"; gene_name "Isoform313153_4";
chr7	Mandalorion	CDS	111975222	111975296	.	+	.	transcript_id "Isoform313153_4"; gene_id "Isoform313153_4.gene"; gene_name "Isoform313153_4";
chr7	Mandalorion	exon	111979490	111979635	.	+	.	transcript_id "Isoform313153_4"; gene_id "Isoform313153_4.gene"; gene_name "Isoform313153_4";
chr7	Mandalorion	CDS	111979490	111979635	.	+	.	transcript_id "Isoform313153_4"; gene_id "Isoform313153_4.gene"; gene_name "Isoform313153_4";
chr7	Mandalorion	exon	111980163	111981444	.	+	.	transcript_id "Isoform313153_4"; gene_id "Isoform313153_4.gene"; gene_name "Isoform313153_4";
chr7	Mandalorion	CDS	111980163	111981444	.	+	.	transcript_id "Isoform313153_4"; gene_id "Isoform313153_4.gene"; gene_name "Isoform313153_4";
chr7	Mandalorion	exon	111990473	111990564	.	+	.	transcript_id "Isoform313153_4"; gene_id "Isoform313153_4.gene"; gene_name "Isoform313153_4";
chr7	Mandalorion	CDS	111990473	111990564	.	+	.	transcript_id "Isoform313153_4"; gene_id "Isoform313153_4.gene"; gene_name "Isoform313153_4";
chr7	Mandalorion	exon	111994001	111994081	.	+	.	transcript_id "Isoform313153_4"; gene_id "Isoform313153_4.gene"; gene_name "Isoform313153_4";
chr7	Mandalorion	CDS	111994001	111994081	.	+	.	transcript_id "Isoform313153_4"; gene_id "Isoform313153_4.gene"; gene_name "Isoform313153_4";
chr7	Mandalorion	exon	111996679	111996772	.	+	.	transcript_id "Isoform313153_4"; gene_id "Isoform313153_4.gene"; gene_name "Isoform313153_4";
chr7	Mandalorion	CDS	111996679	111996772	.	+	.	transcript_id "Isoform313153_4"; gene_id "Isoform313153_4.gene"; gene_name "Isoform313153_4";
chr7	Mandalorion	exon	112006767	112006866	.	+	.	transcript_id "Isoform313153_4"; gene_id "Isoform313153_4.gene"; gene_name "Isoform313153_4";
chr7	Mandalorion	CDS	112006767	112006866	.	+	.	transcript_id "Isoform313153_4"; gene_id "Isoform313153_4.gene"; gene_name "Isoform313153_4";
chr7	Mandalorion	exon	112010597	112010670	.	+	.	transcript_id "Isoform313153_4"; gene_id "Isoform313153_4.gene"; gene_name "Isoform313153_4";
chr7	Mandalorion	CDS	112010597	112010670	.	+	.	transcript_id "Isoform313153_4"; gene_id "Isoform313153_4.gene"; gene_name "Isoform313153_4";
chr7	Mandalorion	exon	112012010	112012311	.	+	.	transcript_id "Isoform313153_4"; gene_id "Isoform313153_4.gene"; gene_name "Isoform313153_4";
chr7	Mandalorion	CDS	112012010	112012191	.	+	.	transcript_id "Isoform313153_4"; gene_id "Isoform313153_4.gene"; gene_name "Isoform313153_4";
chr7	Mandalorion	stop_codon	112012192	112012194	.	+	.	transcript_id "Isoform313153_4"; gene_id "Isoform313153_4.gene"; gene_name "Isoform313153_4";
chr7	Mandalorion	transcript	111944832	111947530	.	+	.	transcript_id "Isoform313154_3"; gene_id "Isoform313154_3.gene"; gene_name "Isoform313154_3";
chr7	Mandalorion	exon	111944832	111947530	.	+	.	transcript_id "Isoform313154_3"; gene_id "Isoform313154_3.gene"; gene_name "Isoform313154_3";
chr7	Mandalorion	transcript	111941607	111944251	.	-	.	transcript_id "Isoform313156_7"; gene_id "Isoform313156_7.gene"; gene_name "Isoform313156_7";
chr7	Mandalorion	exon	111941607	111944251	.	-	.	transcript_id "Isoform313156_7"; gene_id "Isoform313156_7.gene"; gene_name "Isoform313156_7";
chr7	Mandalorion	transcript	112027035	112188181	.	+	.	transcript_id "Isoform313170_15"; gene_id "Isoform313170_15.gene"; gene_name "Isoform313170_15";
chr7	Mandalorion	exon	112027035	112027307	.	+	.	transcript_id "Isoform313170_15"; gene_id "Isoform313170_15.gene"; gene_name "Isoform313170_15";
chr7	Mandalorion	start_codon	112027172	112027174	.	+	.	transcript_id "Isoform313170_15"; gene_id "Isoform313170_15.gene"; gene_name "Isoform313170_15";
chr7	Mandalorion	CDS	112027172	112027307	.	+	.	transcript_id "Isoform313170_15"; gene_id "Isoform313170_15.gene"; gene_name "Isoform313170_15";
chr7	Mandalorion	exon	112143384	112143473	.	+	.	transcript_id "Isoform313170_15"; gene_id "Isoform313170_15.gene"; gene_name "Isoform313170_15";
chr7	Mandalorion	CDS	112143384	112143473	.	+	.	transcript_id "Isoform313170_15"; gene_id "Isoform313170_15.gene"; gene_name "Isoform313170_15";
chr7	Mandalorion	exon	112143940	112144010	.	+	.	transcript_id "Isoform313170_15"; gene_id "Isoform313170_15.gene"; gene_name "Isoform313170_15";
chr7	Mandalorion	CDS	112143940	112144010	.	+	.	transcript_id "Isoform313170_15"; gene_id "Isoform313170_15.gene"; gene_name "Isoform313170_15";
chr7	Mandalorion	exon	112146718	112146820	.	+	.	transcript_id "Isoform313170_15"; gene_id "Isoform313170_15.gene"; gene_name "Isoform313170_15";
chr7	Mandalorion	CDS	112146718	112146820	.	+	.	transcript_id "Isoform313170_15"; gene_id "Isoform313170_15.gene"; gene_name "Isoform313170_15";
chr7	Mandalorion	exon	112159136	112159276	.	+	.	transcript_id "Isoform313170_15"; gene_id "Isoform313170_15.gene"; gene_name "Isoform313170_15";
chr7	Mandalorion	CDS	112159136	112159276	.	+	.	transcript_id "Isoform313170_15"; gene_id "Isoform313170_15.gene"; gene_name "Isoform313170_15";
chr7	Mandalorion	exon	112166970	112167085	.	+	.	transcript_id "Isoform313170_15"; gene_id "Isoform313170_15.gene"; gene_name "Isoform313170_15";
chr7	Mandalorion	CDS	112166970	112167085	.	+	.	transcript_id "Isoform313170_15"; gene_id "Isoform313170_15.gene"; gene_name "Isoform313170_15";
chr7	Mandalorion	exon	112172078	112172136	.	+	.	transcript_id "Isoform313170_15"; gene_id "Isoform313170_15.gene"; gene_name "Isoform313170_15";
chr7	Mandalorion	CDS	112172078	112172136	.	+	.	transcript_id "Isoform313170_15"; gene_id "Isoform313170_15.gene"; gene_name "Isoform313170_15";
chr7	Mandalorion	exon	112174562	112174581	.	+	.	transcript_id "Isoform313170_15"; gene_id "Isoform313170_15.gene"; gene_name "Isoform313170_15";
chr7	Mandalorion	CDS	112174562	112174581	.	+	.	transcript_id "Isoform313170_15"; gene_id "Isoform313170_15.gene"; gene_name "Isoform313170_15";
chr7	Mandalorion	exon	112175607	112175668	.	+	.	transcript_id "Isoform313170_15"; gene_id "Isoform313170_15.gene"; gene_name "Isoform313170_15";
chr7	Mandalorion	CDS	112175607	112175668	.	+	.	transcript_id "Isoform313170_15"; gene_id "Isoform313170_15.gene"; gene_name "Isoform313170_15";
chr7	Mandalorion	exon	112176143	112176211	.	+	.	transcript_id "Isoform313170_15"; gene_id "Isoform313170_15.gene"; gene_name "Isoform313170_15";
chr7	Mandalorion	CDS	112176143	112176211	.	+	.	transcript_id "Isoform313170_15"; gene_id "Isoform313170_15.gene"; gene_name "Isoform313170_15";
chr7	Mandalorion	exon	112178863	112178964	.	+	.	transcript_id "Isoform313170_15"; gene_id "Isoform313170_15.gene"; gene_name "Isoform313170_15";
chr7	Mandalorion	CDS	112178863	112178964	.	+	.	transcript_id "Isoform313170_15"; gene_id "Isoform313170_15.gene"; gene_name "Isoform313170_15";
chr7	Mandalorion	exon	112180157	112180229	.	+	.	transcript_id "Isoform313170_15"; gene_id "Isoform313170_15.gene"; gene_name "Isoform313170_15";
chr7	Mandalorion	CDS	112180157	112180229	.	+	.	transcript_id "Isoform313170_15"; gene_id "Isoform313170_15.gene"; gene_name "Isoform313170_15";
chr7	Mandalorion	exon	112187747	112188181	.	+	.	transcript_id "Isoform313170_15"; gene_id "Isoform313170_15.gene"; gene_name "Isoform313170_15";
chr7	Mandalorion	CDS	112187747	112187820	.	+	.	transcript_id "Isoform313170_15"; gene_id "Isoform313170_15.gene"; gene_name "Isoform313170_15";
chr7	Mandalorion	stop_codon	112187821	112187823	.	+	.	transcript_id "Isoform313170_15"; gene_id "Isoform313170_15.gene"; gene_name "Isoform313170_15";
chr7	Mandalorion	transcript	112027102	112188183	.	+	.	transcript_id "Isoform313175_360"; gene_id "Isoform313175_360.gene"; gene_name "Isoform313175_360";
chr7	Mandalorion	exon	112027102	112027307	.	+	.	transcript_id "Isoform313175_360"; gene_id "Isoform313175_360.gene"; gene_name "Isoform313175_360";
chr7	Mandalorion	start_codon	112027172	112027174	.	+	.	transcript_id "Isoform313175_360"; gene_id "Isoform313175_360.gene"; gene_name "Isoform313175_360";
chr7	Mandalorion	CDS	112027172	112027307	.	+	.	transcript_id "Isoform313175_360"; gene_id "Isoform313175_360.gene"; gene_name "Isoform313175_360";
chr7	Mandalorion	exon	112143384	112143473	.	+	.	transcript_id "Isoform313175_360"; gene_id "Isoform313175_360.gene"; gene_name "Isoform313175_360";
chr7	Mandalorion	CDS	112143384	112143473	.	+	.	transcript_id "Isoform313175_360"; gene_id "Isoform313175_360.gene"; gene_name "Isoform313175_360";
chr7	Mandalorion	exon	112143940	112144010	.	+	.	transcript_id "Isoform313175_360"; gene_id "Isoform313175_360.gene"; gene_name "Isoform313175_360";
chr7	Mandalorion	CDS	112143940	112144010	.	+	.	transcript_id "Isoform313175_360"; gene_id "Isoform313175_360.gene"; gene_name "Isoform313175_360";
chr7	Mandalorion	exon	112146718	112146820	.	+	.	transcript_id "Isoform313175_360"; gene_id "Isoform313175_360.gene"; gene_name "Isoform313175_360";
chr7	Mandalorion	CDS	112146718	112146820	.	+	.	transcript_id "Isoform313175_360"; gene_id "Isoform313175_360.gene"; gene_name "Isoform313175_360";
chr7	Mandalorion	exon	112159136	112159276	.	+	.	transcript_id "Isoform313175_360"; gene_id "Isoform313175_360.gene"; gene_name "Isoform313175_360";
chr7	Mandalorion	CDS	112159136	112159276	.	+	.	transcript_id "Isoform313175_360"; gene_id "Isoform313175_360.gene"; gene_name "Isoform313175_360";
chr7	Mandalorion	exon	112166970	112167085	.	+	.	transcript_id "Isoform313175_360"; gene_id "Isoform313175_360.gene"; gene_name "Isoform313175_360";
chr7	Mandalorion	CDS	112166970	112167085	.	+	.	transcript_id "Isoform313175_360"; gene_id "Isoform313175_360.gene"; gene_name "Isoform313175_360";
chr7	Mandalorion	exon	112172078	112172136	.	+	.	transcript_id "Isoform313175_360"; gene_id "Isoform313175_360.gene"; gene_name "Isoform313175_360";
chr7	Mandalorion	CDS	112172078	112172136	.	+	.	transcript_id "Isoform313175_360"; gene_id "Isoform313175_360.gene"; gene_name "Isoform313175_360";
chr7	Mandalorion	exon	112174562	112174581	.	+	.	transcript_id "Isoform313175_360"; gene_id "Isoform313175_360.gene"; gene_name "Isoform313175_360";
chr7	Mandalorion	CDS	112174562	112174581	.	+	.	transcript_id "Isoform313175_360"; gene_id "Isoform313175_360.gene"; gene_name "Isoform313175_360";
chr7	Mandalorion	exon	112175607	112175668	.	+	.	transcript_id "Isoform313175_360"; gene_id "Isoform313175_360.gene"; gene_name "Isoform313175_360";
chr7	Mandalorion	CDS	112175607	112175668	.	+	.	transcript_id "Isoform313175_360"; gene_id "Isoform313175_360.gene"; gene_name "Isoform313175_360";
chr7	Mandalorion	exon	112176143	112176211	.	+	.	transcript_id "Isoform313175_360"; gene_id "Isoform313175_360.gene"; gene_name "Isoform313175_360";
chr7	Mandalorion	CDS	112176143	112176211	.	+	.	transcript_id "Isoform313175_360"; gene_id "Isoform313175_360.gene"; gene_name "Isoform313175_360";
chr7	Mandalorion	exon	112178863	112178964	.	+	.	transcript_id "Isoform313175_360"; gene_id "Isoform313175_360.gene"; gene_name "Isoform313175_360";
chr7	Mandalorion	CDS	112178863	112178964	.	+	.	transcript_id "Isoform313175_360"; gene_id "Isoform313175_360.gene"; gene_name "Isoform313175_360";
chr7	Mandalorion	exon	112180157	112180229	.	+	.	transcript_id "Isoform313175_360"; gene_id "Isoform313175_360.gene"; gene_name "Isoform313175_360";
chr7	Mandalorion	CDS	112180157	112180229	.	+	.	transcript_id "Isoform313175_360"; gene_id "Isoform313175_360.gene"; gene_name "Isoform313175_360";
chr7	Mandalorion	exon	112187747	112188183	.	+	.	transcript_id "Isoform313175_360"; gene_id "Isoform313175_360.gene"; gene_name "Isoform313175_360";
chr7	Mandalorion	CDS	112187747	112187820	.	+	.	transcript_id "Isoform313175_360"; gene_id "Isoform313175_360.gene"; gene_name "Isoform313175_360";
chr7	Mandalorion	stop_codon	112187821	112187823	.	+	.	transcript_id "Isoform313175_360"; gene_id "Isoform313175_360.gene"; gene_name "Isoform313175_360";
chr7	Mandalorion	transcript	112027110	112190893	.	+	.	transcript_id "Isoform313176_238"; gene_id "Isoform313176_238.gene"; gene_name "Isoform313176_238";
chr7	Mandalorion	exon	112027110	112027307	.	+	.	transcript_id "Isoform313176_238"; gene_id "Isoform313176_238.gene"; gene_name "Isoform313176_238";
chr7	Mandalorion	start_codon	112027172	112027174	.	+	.	transcript_id "Isoform313176_238"; gene_id "Isoform313176_238.gene"; gene_name "Isoform313176_238";
chr7	Mandalorion	CDS	112027172	112027307	.	+	.	transcript_id "Isoform313176_238"; gene_id "Isoform313176_238.gene"; gene_name "Isoform313176_238";
chr7	Mandalorion	exon	112143384	112143473	.	+	.	transcript_id "Isoform313176_238"; gene_id "Isoform313176_238.gene"; gene_name "Isoform313176_238";
chr7	Mandalorion	CDS	112143384	112143473	.	+	.	transcript_id "Isoform313176_238"; gene_id "Isoform313176_238.gene"; gene_name "Isoform313176_238";
chr7	Mandalorion	exon	112143940	112144010	.	+	.	transcript_id "Isoform313176_238"; gene_id "Isoform313176_238.gene"; gene_name "Isoform313176_238";
chr7	Mandalorion	CDS	112143940	112144010	.	+	.	transcript_id "Isoform313176_238"; gene_id "Isoform313176_238.gene"; gene_name "Isoform313176_238";
chr7	Mandalorion	exon	112146718	112146820	.	+	.	transcript_id "Isoform313176_238"; gene_id "Isoform313176_238.gene"; gene_name "Isoform313176_238";
chr7	Mandalorion	CDS	112146718	112146820	.	+	.	transcript_id "Isoform313176_238"; gene_id "Isoform313176_238.gene"; gene_name "Isoform313176_238";
chr7	Mandalorion	exon	112159136	112159276	.	+	.	transcript_id "Isoform313176_238"; gene_id "Isoform313176_238.gene"; gene_name "Isoform313176_238";
chr7	Mandalorion	CDS	112159136	112159276	.	+	.	transcript_id "Isoform313176_238"; gene_id "Isoform313176_238.gene"; gene_name "Isoform313176_238";
chr7	Mandalorion	exon	112166970	112167085	.	+	.	transcript_id "Isoform313176_238"; gene_id "Isoform313176_238.gene"; gene_name "Isoform313176_238";
chr7	Mandalorion	CDS	112166970	112167085	.	+	.	transcript_id "Isoform313176_238"; gene_id "Isoform313176_238.gene"; gene_name "Isoform313176_238";
chr7	Mandalorion	exon	112172078	112172136	.	+	.	transcript_id "Isoform313176_238"; gene_id "Isoform313176_238.gene"; gene_name "Isoform313176_238";
chr7	Mandalorion	CDS	112172078	112172136	.	+	.	transcript_id "Isoform313176_238"; gene_id "Isoform313176_238.gene"; gene_name "Isoform313176_238";
chr7	Mandalorion	exon	112174562	112174581	.	+	.	transcript_id "Isoform313176_238"; gene_id "Isoform313176_238.gene"; gene_name "Isoform313176_238";
chr7	Mandalorion	CDS	112174562	112174581	.	+	.	transcript_id "Isoform313176_238"; gene_id "Isoform313176_238.gene"; gene_name "Isoform313176_238";
chr7	Mandalorion	exon	112175607	112175668	.	+	.	transcript_id "Isoform313176_238"; gene_id "Isoform313176_238.gene"; gene_name "Isoform313176_238";
chr7	Mandalorion	CDS	112175607	112175668	.	+	.	transcript_id "Isoform313176_238"; gene_id "Isoform313176_238.gene"; gene_name "Isoform313176_238";
chr7	Mandalorion	exon	112176143	112176211	.	+	.	transcript_id "Isoform313176_238"; gene_id "Isoform313176_238.gene"; gene_name "Isoform313176_238";
chr7	Mandalorion	CDS	112176143	112176211	.	+	.	transcript_id "Isoform313176_238"; gene_id "Isoform313176_238.gene"; gene_name "Isoform313176_238";
chr7	Mandalorion	exon	112178863	112178964	.	+	.	transcript_id "Isoform313176_238"; gene_id "Isoform313176_238.gene"; gene_name "Isoform313176_238";
chr7	Mandalorion	CDS	112178863	112178964	.	+	.	transcript_id "Isoform313176_238"; gene_id "Isoform313176_238.gene"; gene_name "Isoform313176_238";
chr7	Mandalorion	exon	112180157	112180229	.	+	.	transcript_id "Isoform313176_238"; gene_id "Isoform313176_238.gene"; gene_name "Isoform313176_238";
chr7	Mandalorion	CDS	112180157	112180229	.	+	.	transcript_id "Isoform313176_238"; gene_id "Isoform313176_238.gene"; gene_name "Isoform313176_238";
chr7	Mandalorion	exon	112187747	112190893	.	+	.	transcript_id "Isoform313176_238"; gene_id "Isoform313176_238.gene"; gene_name "Isoform313176_238";
chr7	Mandalorion	CDS	112187747	112187820	.	+	.	transcript_id "Isoform313176_238"; gene_id "Isoform313176_238.gene"; gene_name "Isoform313176_238";
chr7	Mandalorion	stop_codon	112187821	112187823	.	+	.	transcript_id "Isoform313176_238"; gene_id "Isoform313176_238.gene"; gene_name "Isoform313176_238";
chr7	Mandalorion	transcript	112278539	112498574	.	+	.	transcript_id "Isoform313199_10"; gene_id "Isoform313199_10.gene"; gene_name "Isoform313199_10";
chr7	Mandalorion	exon	112278539	112278933	.	+	.	transcript_id "Isoform313199_10"; gene_id "Isoform313199_10.gene"; gene_name "Isoform313199_10";
chr7	Mandalorion	exon	112358591	112358846	.	+	.	transcript_id "Isoform313199_10"; gene_id "Isoform313199_10.gene"; gene_name "Isoform313199_10";
chr7	Mandalorion	start_codon	112358690	112358692	.	+	.	transcript_id "Isoform313199_10"; gene_id "Isoform313199_10.gene"; gene_name "Isoform313199_10";
chr7	Mandalorion	CDS	112358690	112358846	.	+	.	transcript_id "Isoform313199_10"; gene_id "Isoform313199_10.gene"; gene_name "Isoform313199_10";
chr7	Mandalorion	exon	112438623	112438687	.	+	.	transcript_id "Isoform313199_10"; gene_id "Isoform313199_10.gene"; gene_name "Isoform313199_10";
chr7	Mandalorion	CDS	112438623	112438687	.	+	.	transcript_id "Isoform313199_10"; gene_id "Isoform313199_10.gene"; gene_name "Isoform313199_10";
chr7	Mandalorion	exon	112441247	112441309	.	+	.	transcript_id "Isoform313199_10"; gene_id "Isoform313199_10.gene"; gene_name "Isoform313199_10";
chr7	Mandalorion	CDS	112441247	112441309	.	+	.	transcript_id "Isoform313199_10"; gene_id "Isoform313199_10.gene"; gene_name "Isoform313199_10";
chr7	Mandalorion	exon	112456005	112456139	.	+	.	transcript_id "Isoform313199_10"; gene_id "Isoform313199_10.gene"; gene_name "Isoform313199_10";
chr7	Mandalorion	CDS	112456005	112456139	.	+	.	transcript_id "Isoform313199_10"; gene_id "Isoform313199_10.gene"; gene_name "Isoform313199_10";
chr7	Mandalorion	exon	112457361	112457407	.	+	.	transcript_id "Isoform313199_10"; gene_id "Isoform313199_10.gene"; gene_name "Isoform313199_10";
chr7	Mandalorion	CDS	112457361	112457407	.	+	.	transcript_id "Isoform313199_10"; gene_id "Isoform313199_10.gene"; gene_name "Isoform313199_10";
chr7	Mandalorion	exon	112458276	112458337	.	+	.	transcript_id "Isoform313199_10"; gene_id "Isoform313199_10.gene"; gene_name "Isoform313199_10";
chr7	Mandalorion	CDS	112458276	112458337	.	+	.	transcript_id "Isoform313199_10"; gene_id "Isoform313199_10.gene"; gene_name "Isoform313199_10";
chr7	Mandalorion	exon	112460639	112460763	.	+	.	transcript_id "Isoform313199_10"; gene_id "Isoform313199_10.gene"; gene_name "Isoform313199_10";
chr7	Mandalorion	CDS	112460639	112460763	.	+	.	transcript_id "Isoform313199_10"; gene_id "Isoform313199_10.gene"; gene_name "Isoform313199_10";
chr7	Mandalorion	exon	112475282	112475455	.	+	.	transcript_id "Isoform313199_10"; gene_id "Isoform313199_10.gene"; gene_name "Isoform313199_10";
chr7	Mandalorion	CDS	112475282	112475455	.	+	.	transcript_id "Isoform313199_10"; gene_id "Isoform313199_10.gene"; gene_name "Isoform313199_10";
chr7	Mandalorion	exon	112490926	112491066	.	+	.	transcript_id "Isoform313199_10"; gene_id "Isoform313199_10.gene"; gene_name "Isoform313199_10";
chr7	Mandalorion	CDS	112490926	112491066	.	+	.	transcript_id "Isoform313199_10"; gene_id "Isoform313199_10.gene"; gene_name "Isoform313199_10";
chr7	Mandalorion	exon	112493519	112493671	.	+	.	transcript_id "Isoform313199_10"; gene_id "Isoform313199_10.gene"; gene_name "Isoform313199_10";
chr7	Mandalorion	CDS	112493519	112493671	.	+	.	transcript_id "Isoform313199_10"; gene_id "Isoform313199_10.gene"; gene_name "Isoform313199_10";
chr7	Mandalorion	exon	112497754	112498574	.	+	.	transcript_id "Isoform313199_10"; gene_id "Isoform313199_10.gene"; gene_name "Isoform313199_10";
chr7	Mandalorion	CDS	112497754	112497864	.	+	.	transcript_id "Isoform313199_10"; gene_id "Isoform313199_10.gene"; gene_name "Isoform313199_10";
chr7	Mandalorion	stop_codon	112497865	112497867	.	+	.	transcript_id "Isoform313199_10"; gene_id "Isoform313199_10.gene"; gene_name "Isoform313199_10";
chr7	Mandalorion	transcript	112438902	112441592	.	+	.	transcript_id "Isoform313203_4"; gene_id "Isoform313203_4.gene"; gene_name "Isoform313203_4";
chr7	Mandalorion	exon	112438902	112441592	.	+	.	transcript_id "Isoform313203_4"; gene_id "Isoform313203_4.gene"; gene_name "Isoform313203_4";
chr7	Mandalorion	transcript	112553175	112555421	.	+	.	transcript_id "Isoform313205_61"; gene_id "Isoform313205_61.gene"; gene_name "Isoform313205_61";
chr7	Mandalorion	exon	112553175	112555421	.	+	.	transcript_id "Isoform313205_61"; gene_id "Isoform313205_61.gene"; gene_name "Isoform313205_61";
chr7	Mandalorion	start_codon	112553401	112553403	.	+	.	transcript_id "Isoform313205_61"; gene_id "Isoform313205_61.gene"; gene_name "Isoform313205_61";
chr7	Mandalorion	CDS	112553401	112554924	.	+	.	transcript_id "Isoform313205_61"; gene_id "Isoform313205_61.gene"; gene_name "Isoform313205_61";
chr7	Mandalorion	stop_codon	112554925	112554927	.	+	.	transcript_id "Isoform313205_61"; gene_id "Isoform313205_61.gene"; gene_name "Isoform313205_61";
chr7	Mandalorion	transcript	112553169	112555626	.	+	.	transcript_id "Isoform313206_9"; gene_id "Isoform313206_9.gene"; gene_name "Isoform313206_9";
chr7	Mandalorion	exon	112553169	112555626	.	+	.	transcript_id "Isoform313206_9"; gene_id "Isoform313206_9.gene"; gene_name "Isoform313206_9";
chr7	Mandalorion	start_codon	112553401	112553403	.	+	.	transcript_id "Isoform313206_9"; gene_id "Isoform313206_9.gene"; gene_name "Isoform313206_9";
chr7	Mandalorion	CDS	112553401	112554924	.	+	.	transcript_id "Isoform313206_9"; gene_id "Isoform313206_9.gene"; gene_name "Isoform313206_9";
chr7	Mandalorion	stop_codon	112554925	112554927	.	+	.	transcript_id "Isoform313206_9"; gene_id "Isoform313206_9.gene"; gene_name "Isoform313206_9";
chr7	Mandalorion	transcript	112806754	112913330	.	+	.	transcript_id "Isoform313209_7"; gene_id "Isoform313209_7.gene"; gene_name "Isoform313209_7";
chr7	Mandalorion	exon	112806754	112806851	.	+	.	transcript_id "Isoform313209_7"; gene_id "Isoform313209_7.gene"; gene_name "Isoform313209_7";
chr7	Mandalorion	exon	112833151	112833280	.	+	.	transcript_id "Isoform313209_7"; gene_id "Isoform313209_7.gene"; gene_name "Isoform313209_7";
chr7	Mandalorion	exon	112833831	112833903	.	+	.	transcript_id "Isoform313209_7"; gene_id "Isoform313209_7.gene"; gene_name "Isoform313209_7";
chr7	Mandalorion	exon	112873833	112873960	.	+	.	transcript_id "Isoform313209_7"; gene_id "Isoform313209_7.gene"; gene_name "Isoform313209_7";
chr7	Mandalorion	exon	112878664	112878789	.	+	.	transcript_id "Isoform313209_7"; gene_id "Isoform313209_7.gene"; gene_name "Isoform313209_7";
chr7	Mandalorion	exon	112879857	112880009	.	+	.	transcript_id "Isoform313209_7"; gene_id "Isoform313209_7.gene"; gene_name "Isoform313209_7";
chr7	Mandalorion	start_codon	112879870	112879872	.	+	.	transcript_id "Isoform313209_7"; gene_id "Isoform313209_7.gene"; gene_name "Isoform313209_7";
chr7	Mandalorion	CDS	112879870	112880009	.	+	.	transcript_id "Isoform313209_7"; gene_id "Isoform313209_7.gene"; gene_name "Isoform313209_7";
chr7	Mandalorion	exon	112882464	112882502	.	+	.	transcript_id "Isoform313209_7"; gene_id "Isoform313209_7.gene"; gene_name "Isoform313209_7";
chr7	Mandalorion	CDS	112882464	112882502	.	+	.	transcript_id "Isoform313209_7"; gene_id "Isoform313209_7.gene"; gene_name "Isoform313209_7";
chr7	Mandalorion	exon	112882728	112882769	.	+	.	transcript_id "Isoform313209_7"; gene_id "Isoform313209_7.gene"; gene_name "Isoform313209_7";
chr7	Mandalorion	CDS	112882728	112882769	.	+	.	transcript_id "Isoform313209_7"; gene_id "Isoform313209_7.gene"; gene_name "Isoform313209_7";
chr7	Mandalorion	exon	112884206	112884363	.	+	.	transcript_id "Isoform313209_7"; gene_id "Isoform313209_7.gene"; gene_name "Isoform313209_7";
chr7	Mandalorion	CDS	112884206	112884363	.	+	.	transcript_id "Isoform313209_7"; gene_id "Isoform313209_7.gene"; gene_name "Isoform313209_7";
chr7	Mandalorion	exon	112886324	112886403	.	+	.	transcript_id "Isoform313209_7"; gene_id "Isoform313209_7.gene"; gene_name "Isoform313209_7";
chr7	Mandalorion	CDS	112886324	112886403	.	+	.	transcript_id "Isoform313209_7"; gene_id "Isoform313209_7.gene"; gene_name "Isoform313209_7";
chr7	Mandalorion	exon	112890668	112890760	.	+	.	transcript_id "Isoform313209_7"; gene_id "Isoform313209_7.gene"; gene_name "Isoform313209_7";
chr7	Mandalorion	CDS	112890668	112890760	.	+	.	transcript_id "Isoform313209_7"; gene_id "Isoform313209_7.gene"; gene_name "Isoform313209_7";
chr7	Mandalorion	exon	112892385	112892502	.	+	.	transcript_id "Isoform313209_7"; gene_id "Isoform313209_7.gene"; gene_name "Isoform313209_7";
chr7	Mandalorion	CDS	112892385	112892502	.	+	.	transcript_id "Isoform313209_7"; gene_id "Isoform313209_7.gene"; gene_name "Isoform313209_7";
chr7	Mandalorion	exon	112894651	112894800	.	+	.	transcript_id "Isoform313209_7"; gene_id "Isoform313209_7.gene"; gene_name "Isoform313209_7";
chr7	Mandalorion	CDS	112894651	112894800	.	+	.	transcript_id "Isoform313209_7"; gene_id "Isoform313209_7.gene"; gene_name "Isoform313209_7";
chr7	Mandalorion	exon	112898394	112898640	.	+	.	transcript_id "Isoform313209_7"; gene_id "Isoform313209_7.gene"; gene_name "Isoform313209_7";
chr7	Mandalorion	CDS	112898394	112898640	.	+	.	transcript_id "Isoform313209_7"; gene_id "Isoform313209_7.gene"; gene_name "Isoform313209_7";
chr7	Mandalorion	exon	112900758	112900864	.	+	.	transcript_id "Isoform313209_7"; gene_id "Isoform313209_7.gene"; gene_name "Isoform313209_7";
chr7	Mandalorion	CDS	112900758	112900864	.	+	.	transcript_id "Isoform313209_7"; gene_id "Isoform313209_7.gene"; gene_name "Isoform313209_7";
chr7	Mandalorion	exon	112902548	112902698	.	+	.	transcript_id "Isoform313209_7"; gene_id "Isoform313209_7.gene"; gene_name "Isoform313209_7";
chr7	Mandalorion	CDS	112902548	112902698	.	+	.	transcript_id "Isoform313209_7"; gene_id "Isoform313209_7.gene"; gene_name "Isoform313209_7";
chr7	Mandalorion	exon	112903531	112903619	.	+	.	transcript_id "Isoform313209_7"; gene_id "Isoform313209_7.gene"; gene_name "Isoform313209_7";
chr7	Mandalorion	CDS	112903531	112903619	.	+	.	transcript_id "Isoform313209_7"; gene_id "Isoform313209_7.gene"; gene_name "Isoform313209_7";
chr7	Mandalorion	exon	112905225	112905333	.	+	.	transcript_id "Isoform313209_7"; gene_id "Isoform313209_7.gene"; gene_name "Isoform313209_7";
chr7	Mandalorion	CDS	112905225	112905333	.	+	.	transcript_id "Isoform313209_7"; gene_id "Isoform313209_7.gene"; gene_name "Isoform313209_7";
chr7	Mandalorion	exon	112907823	112907916	.	+	.	transcript_id "Isoform313209_7"; gene_id "Isoform313209_7.gene"; gene_name "Isoform313209_7";
chr7	Mandalorion	CDS	112907823	112907916	.	+	.	transcript_id "Isoform313209_7"; gene_id "Isoform313209_7.gene"; gene_name "Isoform313209_7";
chr7	Mandalorion	exon	112912001	112912103	.	+	.	transcript_id "Isoform313209_7"; gene_id "Isoform313209_7.gene"; gene_name "Isoform313209_7";
chr7	Mandalorion	CDS	112912001	112912103	.	+	.	transcript_id "Isoform313209_7"; gene_id "Isoform313209_7.gene"; gene_name "Isoform313209_7";
chr7	Mandalorion	exon	112912666	112913330	.	+	.	transcript_id "Isoform313209_7"; gene_id "Isoform313209_7.gene"; gene_name "Isoform313209_7";
chr7	Mandalorion	CDS	112912666	112912823	.	+	.	transcript_id "Isoform313209_7"; gene_id "Isoform313209_7.gene"; gene_name "Isoform313209_7";
chr7	Mandalorion	stop_codon	112912824	112912826	.	+	.	transcript_id "Isoform313209_7"; gene_id "Isoform313209_7.gene"; gene_name "Isoform313209_7";
chr7	Mandalorion	transcript	112806757	112913332	.	+	.	transcript_id "Isoform313214_22"; gene_id "Isoform313214_22.gene"; gene_name "Isoform313214_22";
chr7	Mandalorion	exon	112806757	112806851	.	+	.	transcript_id "Isoform313214_22"; gene_id "Isoform313214_22.gene"; gene_name "Isoform313214_22";
chr7	Mandalorion	exon	112833831	112833903	.	+	.	transcript_id "Isoform313214_22"; gene_id "Isoform313214_22.gene"; gene_name "Isoform313214_22";
chr7	Mandalorion	exon	112873833	112873960	.	+	.	transcript_id "Isoform313214_22"; gene_id "Isoform313214_22.gene"; gene_name "Isoform313214_22";
chr7	Mandalorion	exon	112878664	112878789	.	+	.	transcript_id "Isoform313214_22"; gene_id "Isoform313214_22.gene"; gene_name "Isoform313214_22";
chr7	Mandalorion	exon	112879857	112880009	.	+	.	transcript_id "Isoform313214_22"; gene_id "Isoform313214_22.gene"; gene_name "Isoform313214_22";
chr7	Mandalorion	start_codon	112879870	112879872	.	+	.	transcript_id "Isoform313214_22"; gene_id "Isoform313214_22.gene"; gene_name "Isoform313214_22";
chr7	Mandalorion	CDS	112879870	112880009	.	+	.	transcript_id "Isoform313214_22"; gene_id "Isoform313214_22.gene"; gene_name "Isoform313214_22";
chr7	Mandalorion	exon	112880609	112880629	.	+	.	transcript_id "Isoform313214_22"; gene_id "Isoform313214_22.gene"; gene_name "Isoform313214_22";
chr7	Mandalorion	CDS	112880609	112880629	.	+	.	transcript_id "Isoform313214_22"; gene_id "Isoform313214_22.gene"; gene_name "Isoform313214_22";
chr7	Mandalorion	exon	112882464	112882502	.	+	.	transcript_id "Isoform313214_22"; gene_id "Isoform313214_22.gene"; gene_name "Isoform313214_22";
chr7	Mandalorion	CDS	112882464	112882502	.	+	.	transcript_id "Isoform313214_22"; gene_id "Isoform313214_22.gene"; gene_name "Isoform313214_22";
chr7	Mandalorion	exon	112882728	112882769	.	+	.	transcript_id "Isoform313214_22"; gene_id "Isoform313214_22.gene"; gene_name "Isoform313214_22";
chr7	Mandalorion	CDS	112882728	112882769	.	+	.	transcript_id "Isoform313214_22"; gene_id "Isoform313214_22.gene"; gene_name "Isoform313214_22";
chr7	Mandalorion	exon	112884206	112884363	.	+	.	transcript_id "Isoform313214_22"; gene_id "Isoform313214_22.gene"; gene_name "Isoform313214_22";
chr7	Mandalorion	CDS	112884206	112884363	.	+	.	transcript_id "Isoform313214_22"; gene_id "Isoform313214_22.gene"; gene_name "Isoform313214_22";
chr7	Mandalorion	exon	112886324	112886403	.	+	.	transcript_id "Isoform313214_22"; gene_id "Isoform313214_22.gene"; gene_name "Isoform313214_22";
chr7	Mandalorion	CDS	112886324	112886403	.	+	.	transcript_id "Isoform313214_22"; gene_id "Isoform313214_22.gene"; gene_name "Isoform313214_22";
chr7	Mandalorion	exon	112890668	112890760	.	+	.	transcript_id "Isoform313214_22"; gene_id "Isoform313214_22.gene"; gene_name "Isoform313214_22";
chr7	Mandalorion	CDS	112890668	112890760	.	+	.	transcript_id "Isoform313214_22"; gene_id "Isoform313214_22.gene"; gene_name "Isoform313214_22";
chr7	Mandalorion	exon	112892385	112892502	.	+	.	transcript_id "Isoform313214_22"; gene_id "Isoform313214_22.gene"; gene_name "Isoform313214_22";
chr7	Mandalorion	CDS	112892385	112892502	.	+	.	transcript_id "Isoform313214_22"; gene_id "Isoform313214_22.gene"; gene_name "Isoform313214_22";
chr7	Mandalorion	exon	112894651	112894800	.	+	.	transcript_id "Isoform313214_22"; gene_id "Isoform313214_22.gene"; gene_name "Isoform313214_22";
chr7	Mandalorion	CDS	112894651	112894800	.	+	.	transcript_id "Isoform313214_22"; gene_id "Isoform313214_22.gene"; gene_name "Isoform313214_22";
chr7	Mandalorion	exon	112898394	112898640	.	+	.	transcript_id "Isoform313214_22"; gene_id "Isoform313214_22.gene"; gene_name "Isoform313214_22";
chr7	Mandalorion	CDS	112898394	112898640	.	+	.	transcript_id "Isoform313214_22"; gene_id "Isoform313214_22.gene"; gene_name "Isoform313214_22";
chr7	Mandalorion	exon	112900758	112900864	.	+	.	transcript_id "Isoform313214_22"; gene_id "Isoform313214_22.gene"; gene_name "Isoform313214_22";
chr7	Mandalorion	CDS	112900758	112900864	.	+	.	transcript_id "Isoform313214_22"; gene_id "Isoform313214_22.gene"; gene_name "Isoform313214_22";
chr7	Mandalorion	exon	112902548	112902698	.	+	.	transcript_id "Isoform313214_22"; gene_id "Isoform313214_22.gene"; gene_name "Isoform313214_22";
chr7	Mandalorion	CDS	112902548	112902698	.	+	.	transcript_id "Isoform313214_22"; gene_id "Isoform313214_22.gene"; gene_name "Isoform313214_22";
chr7	Mandalorion	exon	112903531	112903619	.	+	.	transcript_id "Isoform313214_22"; gene_id "Isoform313214_22.gene"; gene_name "Isoform313214_22";
chr7	Mandalorion	CDS	112903531	112903619	.	+	.	transcript_id "Isoform313214_22"; gene_id "Isoform313214_22.gene"; gene_name "Isoform313214_22";
chr7	Mandalorion	exon	112905225	112905333	.	+	.	transcript_id "Isoform313214_22"; gene_id "Isoform313214_22.gene"; gene_name "Isoform313214_22";
chr7	Mandalorion	CDS	112905225	112905333	.	+	.	transcript_id "Isoform313214_22"; gene_id "Isoform313214_22.gene"; gene_name "Isoform313214_22";
chr7	Mandalorion	exon	112907823	112907916	.	+	.	transcript_id "Isoform313214_22"; gene_id "Isoform313214_22.gene"; gene_name "Isoform313214_22";
chr7	Mandalorion	CDS	112907823	112907916	.	+	.	transcript_id "Isoform313214_22"; gene_id "Isoform313214_22.gene"; gene_name "Isoform313214_22";
chr7	Mandalorion	exon	112912001	112912103	.	+	.	transcript_id "Isoform313214_22"; gene_id "Isoform313214_22.gene"; gene_name "Isoform313214_22";
chr7	Mandalorion	CDS	112912001	112912103	.	+	.	transcript_id "Isoform313214_22"; gene_id "Isoform313214_22.gene"; gene_name "Isoform313214_22";
chr7	Mandalorion	exon	112912666	112913332	.	+	.	transcript_id "Isoform313214_22"; gene_id "Isoform313214_22.gene"; gene_name "Isoform313214_22";
chr7	Mandalorion	CDS	112912666	112912823	.	+	.	transcript_id "Isoform313214_22"; gene_id "Isoform313214_22.gene"; gene_name "Isoform313214_22";
chr7	Mandalorion	stop_codon	112912824	112912826	.	+	.	transcript_id "Isoform313214_22"; gene_id "Isoform313214_22.gene"; gene_name "Isoform313214_22";
chr7	Mandalorion	transcript	112806756	112913332	.	+	.	transcript_id "Isoform313217_10"; gene_id "Isoform313217_10.gene"; gene_name "Isoform313217_10";
chr7	Mandalorion	exon	112806756	112806851	.	+	.	transcript_id "Isoform313217_10"; gene_id "Isoform313217_10.gene"; gene_name "Isoform313217_10";
chr7	Mandalorion	exon	112833831	112833903	.	+	.	transcript_id "Isoform313217_10"; gene_id "Isoform313217_10.gene"; gene_name "Isoform313217_10";
chr7	Mandalorion	exon	112873833	112873960	.	+	.	transcript_id "Isoform313217_10"; gene_id "Isoform313217_10.gene"; gene_name "Isoform313217_10";
chr7	Mandalorion	exon	112878664	112878789	.	+	.	transcript_id "Isoform313217_10"; gene_id "Isoform313217_10.gene"; gene_name "Isoform313217_10";
chr7	Mandalorion	exon	112879857	112880009	.	+	.	transcript_id "Isoform313217_10"; gene_id "Isoform313217_10.gene"; gene_name "Isoform313217_10";
chr7	Mandalorion	start_codon	112879870	112879872	.	+	.	transcript_id "Isoform313217_10"; gene_id "Isoform313217_10.gene"; gene_name "Isoform313217_10";
chr7	Mandalorion	CDS	112879870	112880009	.	+	.	transcript_id "Isoform313217_10"; gene_id "Isoform313217_10.gene"; gene_name "Isoform313217_10";
chr7	Mandalorion	exon	112880609	112880629	.	+	.	transcript_id "Isoform313217_10"; gene_id "Isoform313217_10.gene"; gene_name "Isoform313217_10";
chr7	Mandalorion	CDS	112880609	112880629	.	+	.	transcript_id "Isoform313217_10"; gene_id "Isoform313217_10.gene"; gene_name "Isoform313217_10";
chr7	Mandalorion	exon	112882464	112882502	.	+	.	transcript_id "Isoform313217_10"; gene_id "Isoform313217_10.gene"; gene_name "Isoform313217_10";
chr7	Mandalorion	CDS	112882464	112882502	.	+	.	transcript_id "Isoform313217_10"; gene_id "Isoform313217_10.gene"; gene_name "Isoform313217_10";
chr7	Mandalorion	exon	112882728	112882769	.	+	.	transcript_id "Isoform313217_10"; gene_id "Isoform313217_10.gene"; gene_name "Isoform313217_10";
chr7	Mandalorion	CDS	112882728	112882769	.	+	.	transcript_id "Isoform313217_10"; gene_id "Isoform313217_10.gene"; gene_name "Isoform313217_10";
chr7	Mandalorion	exon	112884206	112884363	.	+	.	transcript_id "Isoform313217_10"; gene_id "Isoform313217_10.gene"; gene_name "Isoform313217_10";
chr7	Mandalorion	CDS	112884206	112884363	.	+	.	transcript_id "Isoform313217_10"; gene_id "Isoform313217_10.gene"; gene_name "Isoform313217_10";
chr7	Mandalorion	exon	112886324	112886403	.	+	.	transcript_id "Isoform313217_10"; gene_id "Isoform313217_10.gene"; gene_name "Isoform313217_10";
chr7	Mandalorion	CDS	112886324	112886403	.	+	.	transcript_id "Isoform313217_10"; gene_id "Isoform313217_10.gene"; gene_name "Isoform313217_10";
chr7	Mandalorion	exon	112890668	112890760	.	+	.	transcript_id "Isoform313217_10"; gene_id "Isoform313217_10.gene"; gene_name "Isoform313217_10";
chr7	Mandalorion	CDS	112890668	112890760	.	+	.	transcript_id "Isoform313217_10"; gene_id "Isoform313217_10.gene"; gene_name "Isoform313217_10";
chr7	Mandalorion	exon	112892385	112892502	.	+	.	transcript_id "Isoform313217_10"; gene_id "Isoform313217_10.gene"; gene_name "Isoform313217_10";
chr7	Mandalorion	CDS	112892385	112892502	.	+	.	transcript_id "Isoform313217_10"; gene_id "Isoform313217_10.gene"; gene_name "Isoform313217_10";
chr7	Mandalorion	exon	112894651	112894800	.	+	.	transcript_id "Isoform313217_10"; gene_id "Isoform313217_10.gene"; gene_name "Isoform313217_10";
chr7	Mandalorion	CDS	112894651	112894800	.	+	.	transcript_id "Isoform313217_10"; gene_id "Isoform313217_10.gene"; gene_name "Isoform313217_10";
chr7	Mandalorion	exon	112898397	112898640	.	+	.	transcript_id "Isoform313217_10"; gene_id "Isoform313217_10.gene"; gene_name "Isoform313217_10";
chr7	Mandalorion	CDS	112898397	112898640	.	+	.	transcript_id "Isoform313217_10"; gene_id "Isoform313217_10.gene"; gene_name "Isoform313217_10";
chr7	Mandalorion	exon	112900758	112900864	.	+	.	transcript_id "Isoform313217_10"; gene_id "Isoform313217_10.gene"; gene_name "Isoform313217_10";
chr7	Mandalorion	CDS	112900758	112900864	.	+	.	transcript_id "Isoform313217_10"; gene_id "Isoform313217_10.gene"; gene_name "Isoform313217_10";
chr7	Mandalorion	exon	112902548	112902698	.	+	.	transcript_id "Isoform313217_10"; gene_id "Isoform313217_10.gene"; gene_name "Isoform313217_10";
chr7	Mandalorion	CDS	112902548	112902698	.	+	.	transcript_id "Isoform313217_10"; gene_id "Isoform313217_10.gene"; gene_name "Isoform313217_10";
chr7	Mandalorion	exon	112903531	112903619	.	+	.	transcript_id "Isoform313217_10"; gene_id "Isoform313217_10.gene"; gene_name "Isoform313217_10";
chr7	Mandalorion	CDS	112903531	112903619	.	+	.	transcript_id "Isoform313217_10"; gene_id "Isoform313217_10.gene"; gene_name "Isoform313217_10";
chr7	Mandalorion	exon	112905225	112905333	.	+	.	transcript_id "Isoform313217_10"; gene_id "Isoform313217_10.gene"; gene_name "Isoform313217_10";
chr7	Mandalorion	CDS	112905225	112905333	.	+	.	transcript_id "Isoform313217_10"; gene_id "Isoform313217_10.gene"; gene_name "Isoform313217_10";
chr7	Mandalorion	exon	112907823	112907916	.	+	.	transcript_id "Isoform313217_10"; gene_id "Isoform313217_10.gene"; gene_name "Isoform313217_10";
chr7	Mandalorion	CDS	112907823	112907916	.	+	.	transcript_id "Isoform313217_10"; gene_id "Isoform313217_10.gene"; gene_name "Isoform313217_10";
chr7	Mandalorion	exon	112912001	112912103	.	+	.	transcript_id "Isoform313217_10"; gene_id "Isoform313217_10.gene"; gene_name "Isoform313217_10";
chr7	Mandalorion	CDS	112912001	112912103	.	+	.	transcript_id "Isoform313217_10"; gene_id "Isoform313217_10.gene"; gene_name "Isoform313217_10";
chr7	Mandalorion	exon	112912666	112913332	.	+	.	transcript_id "Isoform313217_10"; gene_id "Isoform313217_10.gene"; gene_name "Isoform313217_10";
chr7	Mandalorion	CDS	112912666	112912823	.	+	.	transcript_id "Isoform313217_10"; gene_id "Isoform313217_10.gene"; gene_name "Isoform313217_10";
chr7	Mandalorion	stop_codon	112912824	112912826	.	+	.	transcript_id "Isoform313217_10"; gene_id "Isoform313217_10.gene"; gene_name "Isoform313217_10";
chr7	Mandalorion	transcript	112806757	112913332	.	+	.	transcript_id "Isoform313220_225"; gene_id "Isoform313220_225.gene"; gene_name "Isoform313220_225";
chr7	Mandalorion	exon	112806757	112806851	.	+	.	transcript_id "Isoform313220_225"; gene_id "Isoform313220_225.gene"; gene_name "Isoform313220_225";
chr7	Mandalorion	exon	112833831	112833903	.	+	.	transcript_id "Isoform313220_225"; gene_id "Isoform313220_225.gene"; gene_name "Isoform313220_225";
chr7	Mandalorion	exon	112873833	112873960	.	+	.	transcript_id "Isoform313220_225"; gene_id "Isoform313220_225.gene"; gene_name "Isoform313220_225";
chr7	Mandalorion	exon	112878664	112878789	.	+	.	transcript_id "Isoform313220_225"; gene_id "Isoform313220_225.gene"; gene_name "Isoform313220_225";
chr7	Mandalorion	exon	112879857	112880009	.	+	.	transcript_id "Isoform313220_225"; gene_id "Isoform313220_225.gene"; gene_name "Isoform313220_225";
chr7	Mandalorion	start_codon	112879870	112879872	.	+	.	transcript_id "Isoform313220_225"; gene_id "Isoform313220_225.gene"; gene_name "Isoform313220_225";
chr7	Mandalorion	CDS	112879870	112880009	.	+	.	transcript_id "Isoform313220_225"; gene_id "Isoform313220_225.gene"; gene_name "Isoform313220_225";
chr7	Mandalorion	exon	112882464	112882502	.	+	.	transcript_id "Isoform313220_225"; gene_id "Isoform313220_225.gene"; gene_name "Isoform313220_225";
chr7	Mandalorion	CDS	112882464	112882502	.	+	.	transcript_id "Isoform313220_225"; gene_id "Isoform313220_225.gene"; gene_name "Isoform313220_225";
chr7	Mandalorion	exon	112882728	112882769	.	+	.	transcript_id "Isoform313220_225"; gene_id "Isoform313220_225.gene"; gene_name "Isoform313220_225";
chr7	Mandalorion	CDS	112882728	112882769	.	+	.	transcript_id "Isoform313220_225"; gene_id "Isoform313220_225.gene"; gene_name "Isoform313220_225";
chr7	Mandalorion	exon	112884206	112884363	.	+	.	transcript_id "Isoform313220_225"; gene_id "Isoform313220_225.gene"; gene_name "Isoform313220_225";
chr7	Mandalorion	CDS	112884206	112884363	.	+	.	transcript_id "Isoform313220_225"; gene_id "Isoform313220_225.gene"; gene_name "Isoform313220_225";
chr7	Mandalorion	exon	112886324	112886403	.	+	.	transcript_id "Isoform313220_225"; gene_id "Isoform313220_225.gene"; gene_name "Isoform313220_225";
chr7	Mandalorion	CDS	112886324	112886403	.	+	.	transcript_id "Isoform313220_225"; gene_id "Isoform313220_225.gene"; gene_name "Isoform313220_225";
chr7	Mandalorion	exon	112890668	112890760	.	+	.	transcript_id "Isoform313220_225"; gene_id "Isoform313220_225.gene"; gene_name "Isoform313220_225";
chr7	Mandalorion	CDS	112890668	112890760	.	+	.	transcript_id "Isoform313220_225"; gene_id "Isoform313220_225.gene"; gene_name "Isoform313220_225";
chr7	Mandalorion	exon	112892385	112892502	.	+	.	transcript_id "Isoform313220_225"; gene_id "Isoform313220_225.gene"; gene_name "Isoform313220_225";
chr7	Mandalorion	CDS	112892385	112892502	.	+	.	transcript_id "Isoform313220_225"; gene_id "Isoform313220_225.gene"; gene_name "Isoform313220_225";
chr7	Mandalorion	exon	112894651	112894800	.	+	.	transcript_id "Isoform313220_225"; gene_id "Isoform313220_225.gene"; gene_name "Isoform313220_225";
chr7	Mandalorion	CDS	112894651	112894800	.	+	.	transcript_id "Isoform313220_225"; gene_id "Isoform313220_225.gene"; gene_name "Isoform313220_225";
chr7	Mandalorion	exon	112898394	112898640	.	+	.	transcript_id "Isoform313220_225"; gene_id "Isoform313220_225.gene"; gene_name "Isoform313220_225";
chr7	Mandalorion	CDS	112898394	112898640	.	+	.	transcript_id "Isoform313220_225"; gene_id "Isoform313220_225.gene"; gene_name "Isoform313220_225";
chr7	Mandalorion	exon	112900758	112900864	.	+	.	transcript_id "Isoform313220_225"; gene_id "Isoform313220_225.gene"; gene_name "Isoform313220_225";
chr7	Mandalorion	CDS	112900758	112900864	.	+	.	transcript_id "Isoform313220_225"; gene_id "Isoform313220_225.gene"; gene_name "Isoform313220_225";
chr7	Mandalorion	exon	112902548	112902698	.	+	.	transcript_id "Isoform313220_225"; gene_id "Isoform313220_225.gene"; gene_name "Isoform313220_225";
chr7	Mandalorion	CDS	112902548	112902698	.	+	.	transcript_id "Isoform313220_225"; gene_id "Isoform313220_225.gene"; gene_name "Isoform313220_225";
chr7	Mandalorion	exon	112903531	112903619	.	+	.	transcript_id "Isoform313220_225"; gene_id "Isoform313220_225.gene"; gene_name "Isoform313220_225";
chr7	Mandalorion	CDS	112903531	112903619	.	+	.	transcript_id "Isoform313220_225"; gene_id "Isoform313220_225.gene"; gene_name "Isoform313220_225";
chr7	Mandalorion	exon	112905225	112905333	.	+	.	transcript_id "Isoform313220_225"; gene_id "Isoform313220_225.gene"; gene_name "Isoform313220_225";
chr7	Mandalorion	CDS	112905225	112905333	.	+	.	transcript_id "Isoform313220_225"; gene_id "Isoform313220_225.gene"; gene_name "Isoform313220_225";
chr7	Mandalorion	exon	112907823	112907916	.	+	.	transcript_id "Isoform313220_225"; gene_id "Isoform313220_225.gene"; gene_name "Isoform313220_225";
chr7	Mandalorion	CDS	112907823	112907916	.	+	.	transcript_id "Isoform313220_225"; gene_id "Isoform313220_225.gene"; gene_name "Isoform313220_225";
chr7	Mandalorion	exon	112912001	112912103	.	+	.	transcript_id "Isoform313220_225"; gene_id "Isoform313220_225.gene"; gene_name "Isoform313220_225";
chr7	Mandalorion	CDS	112912001	112912103	.	+	.	transcript_id "Isoform313220_225"; gene_id "Isoform313220_225.gene"; gene_name "Isoform313220_225";
chr7	Mandalorion	exon	112912666	112913332	.	+	.	transcript_id "Isoform313220_225"; gene_id "Isoform313220_225.gene"; gene_name "Isoform313220_225";
chr7	Mandalorion	CDS	112912666	112912823	.	+	.	transcript_id "Isoform313220_225"; gene_id "Isoform313220_225.gene"; gene_name "Isoform313220_225";
chr7	Mandalorion	stop_codon	112912824	112912826	.	+	.	transcript_id "Isoform313220_225"; gene_id "Isoform313220_225.gene"; gene_name "Isoform313220_225";
chr7	Mandalorion	transcript	112806761	112913332	.	+	.	transcript_id "Isoform313224_110"; gene_id "Isoform313224_110.gene"; gene_name "Isoform313224_110";
chr7	Mandalorion	exon	112806761	112806851	.	+	.	transcript_id "Isoform313224_110"; gene_id "Isoform313224_110.gene"; gene_name "Isoform313224_110";
chr7	Mandalorion	exon	112833831	112833903	.	+	.	transcript_id "Isoform313224_110"; gene_id "Isoform313224_110.gene"; gene_name "Isoform313224_110";
chr7	Mandalorion	exon	112873833	112873960	.	+	.	transcript_id "Isoform313224_110"; gene_id "Isoform313224_110.gene"; gene_name "Isoform313224_110";
chr7	Mandalorion	exon	112878664	112878789	.	+	.	transcript_id "Isoform313224_110"; gene_id "Isoform313224_110.gene"; gene_name "Isoform313224_110";
chr7	Mandalorion	exon	112879857	112880009	.	+	.	transcript_id "Isoform313224_110"; gene_id "Isoform313224_110.gene"; gene_name "Isoform313224_110";
chr7	Mandalorion	start_codon	112879870	112879872	.	+	.	transcript_id "Isoform313224_110"; gene_id "Isoform313224_110.gene"; gene_name "Isoform313224_110";
chr7	Mandalorion	CDS	112879870	112880009	.	+	.	transcript_id "Isoform313224_110"; gene_id "Isoform313224_110.gene"; gene_name "Isoform313224_110";
chr7	Mandalorion	exon	112882464	112882502	.	+	.	transcript_id "Isoform313224_110"; gene_id "Isoform313224_110.gene"; gene_name "Isoform313224_110";
chr7	Mandalorion	CDS	112882464	112882502	.	+	.	transcript_id "Isoform313224_110"; gene_id "Isoform313224_110.gene"; gene_name "Isoform313224_110";
chr7	Mandalorion	exon	112882728	112882769	.	+	.	transcript_id "Isoform313224_110"; gene_id "Isoform313224_110.gene"; gene_name "Isoform313224_110";
chr7	Mandalorion	CDS	112882728	112882769	.	+	.	transcript_id "Isoform313224_110"; gene_id "Isoform313224_110.gene"; gene_name "Isoform313224_110";
chr7	Mandalorion	exon	112884206	112884363	.	+	.	transcript_id "Isoform313224_110"; gene_id "Isoform313224_110.gene"; gene_name "Isoform313224_110";
chr7	Mandalorion	CDS	112884206	112884363	.	+	.	transcript_id "Isoform313224_110"; gene_id "Isoform313224_110.gene"; gene_name "Isoform313224_110";
chr7	Mandalorion	exon	112886324	112886403	.	+	.	transcript_id "Isoform313224_110"; gene_id "Isoform313224_110.gene"; gene_name "Isoform313224_110";
chr7	Mandalorion	CDS	112886324	112886403	.	+	.	transcript_id "Isoform313224_110"; gene_id "Isoform313224_110.gene"; gene_name "Isoform313224_110";
chr7	Mandalorion	exon	112890668	112890760	.	+	.	transcript_id "Isoform313224_110"; gene_id "Isoform313224_110.gene"; gene_name "Isoform313224_110";
chr7	Mandalorion	CDS	112890668	112890760	.	+	.	transcript_id "Isoform313224_110"; gene_id "Isoform313224_110.gene"; gene_name "Isoform313224_110";
chr7	Mandalorion	exon	112892385	112892502	.	+	.	transcript_id "Isoform313224_110"; gene_id "Isoform313224_110.gene"; gene_name "Isoform313224_110";
chr7	Mandalorion	CDS	112892385	112892502	.	+	.	transcript_id "Isoform313224_110"; gene_id "Isoform313224_110.gene"; gene_name "Isoform313224_110";
chr7	Mandalorion	exon	112894651	112894800	.	+	.	transcript_id "Isoform313224_110"; gene_id "Isoform313224_110.gene"; gene_name "Isoform313224_110";
chr7	Mandalorion	CDS	112894651	112894800	.	+	.	transcript_id "Isoform313224_110"; gene_id "Isoform313224_110.gene"; gene_name "Isoform313224_110";
chr7	Mandalorion	exon	112898397	112898640	.	+	.	transcript_id "Isoform313224_110"; gene_id "Isoform313224_110.gene"; gene_name "Isoform313224_110";
chr7	Mandalorion	CDS	112898397	112898640	.	+	.	transcript_id "Isoform313224_110"; gene_id "Isoform313224_110.gene"; gene_name "Isoform313224_110";
chr7	Mandalorion	exon	112900758	112900864	.	+	.	transcript_id "Isoform313224_110"; gene_id "Isoform313224_110.gene"; gene_name "Isoform313224_110";
chr7	Mandalorion	CDS	112900758	112900864	.	+	.	transcript_id "Isoform313224_110"; gene_id "Isoform313224_110.gene"; gene_name "Isoform313224_110";
chr7	Mandalorion	exon	112902548	112902698	.	+	.	transcript_id "Isoform313224_110"; gene_id "Isoform313224_110.gene"; gene_name "Isoform313224_110";
chr7	Mandalorion	CDS	112902548	112902698	.	+	.	transcript_id "Isoform313224_110"; gene_id "Isoform313224_110.gene"; gene_name "Isoform313224_110";
chr7	Mandalorion	exon	112903531	112903619	.	+	.	transcript_id "Isoform313224_110"; gene_id "Isoform313224_110.gene"; gene_name "Isoform313224_110";
chr7	Mandalorion	CDS	112903531	112903619	.	+	.	transcript_id "Isoform313224_110"; gene_id "Isoform313224_110.gene"; gene_name "Isoform313224_110";
chr7	Mandalorion	exon	112905225	112905333	.	+	.	transcript_id "Isoform313224_110"; gene_id "Isoform313224_110.gene"; gene_name "Isoform313224_110";
chr7	Mandalorion	CDS	112905225	112905333	.	+	.	transcript_id "Isoform313224_110"; gene_id "Isoform313224_110.gene"; gene_name "Isoform313224_110";
chr7	Mandalorion	exon	112907823	112907916	.	+	.	transcript_id "Isoform313224_110"; gene_id "Isoform313224_110.gene"; gene_name "Isoform313224_110";
chr7	Mandalorion	CDS	112907823	112907916	.	+	.	transcript_id "Isoform313224_110"; gene_id "Isoform313224_110.gene"; gene_name "Isoform313224_110";
chr7	Mandalorion	exon	112912001	112912103	.	+	.	transcript_id "Isoform313224_110"; gene_id "Isoform313224_110.gene"; gene_name "Isoform313224_110";
chr7	Mandalorion	CDS	112912001	112912103	.	+	.	transcript_id "Isoform313224_110"; gene_id "Isoform313224_110.gene"; gene_name "Isoform313224_110";
chr7	Mandalorion	exon	112912666	112913332	.	+	.	transcript_id "Isoform313224_110"; gene_id "Isoform313224_110.gene"; gene_name "Isoform313224_110";
chr7	Mandalorion	CDS	112912666	112912823	.	+	.	transcript_id "Isoform313224_110"; gene_id "Isoform313224_110.gene"; gene_name "Isoform313224_110";
chr7	Mandalorion	stop_codon	112912824	112912826	.	+	.	transcript_id "Isoform313224_110"; gene_id "Isoform313224_110.gene"; gene_name "Isoform313224_110";
chr7	Mandalorion	transcript	112806783	112913330	.	+	.	transcript_id "Isoform313226_5"; gene_id "Isoform313226_5.gene"; gene_name "Isoform313226_5";
chr7	Mandalorion	exon	112806783	112806851	.	+	.	transcript_id "Isoform313226_5"; gene_id "Isoform313226_5.gene"; gene_name "Isoform313226_5";
chr7	Mandalorion	exon	112833831	112833903	.	+	.	transcript_id "Isoform313226_5"; gene_id "Isoform313226_5.gene"; gene_name "Isoform313226_5";
chr7	Mandalorion	exon	112873833	112873960	.	+	.	transcript_id "Isoform313226_5"; gene_id "Isoform313226_5.gene"; gene_name "Isoform313226_5";
chr7	Mandalorion	exon	112878664	112878789	.	+	.	transcript_id "Isoform313226_5"; gene_id "Isoform313226_5.gene"; gene_name "Isoform313226_5";
chr7	Mandalorion	exon	112879857	112880009	.	+	.	transcript_id "Isoform313226_5"; gene_id "Isoform313226_5.gene"; gene_name "Isoform313226_5";
chr7	Mandalorion	exon	112882464	112882502	.	+	.	transcript_id "Isoform313226_5"; gene_id "Isoform313226_5.gene"; gene_name "Isoform313226_5";
chr7	Mandalorion	exon	112882728	112882769	.	+	.	transcript_id "Isoform313226_5"; gene_id "Isoform313226_5.gene"; gene_name "Isoform313226_5";
chr7	Mandalorion	exon	112884206	112884363	.	+	.	transcript_id "Isoform313226_5"; gene_id "Isoform313226_5.gene"; gene_name "Isoform313226_5";
chr7	Mandalorion	exon	112886324	112886403	.	+	.	transcript_id "Isoform313226_5"; gene_id "Isoform313226_5.gene"; gene_name "Isoform313226_5";
chr7	Mandalorion	exon	112890618	112890760	.	+	.	transcript_id "Isoform313226_5"; gene_id "Isoform313226_5.gene"; gene_name "Isoform313226_5";
chr7	Mandalorion	exon	112892385	112892502	.	+	.	transcript_id "Isoform313226_5"; gene_id "Isoform313226_5.gene"; gene_name "Isoform313226_5";
chr7	Mandalorion	exon	112894651	112894800	.	+	.	transcript_id "Isoform313226_5"; gene_id "Isoform313226_5.gene"; gene_name "Isoform313226_5";
chr7	Mandalorion	start_codon	112894731	112894733	.	+	.	transcript_id "Isoform313226_5"; gene_id "Isoform313226_5.gene"; gene_name "Isoform313226_5";
chr7	Mandalorion	CDS	112894731	112894800	.	+	.	transcript_id "Isoform313226_5"; gene_id "Isoform313226_5.gene"; gene_name "Isoform313226_5";
chr7	Mandalorion	exon	112898394	112898640	.	+	.	transcript_id "Isoform313226_5"; gene_id "Isoform313226_5.gene"; gene_name "Isoform313226_5";
chr7	Mandalorion	CDS	112898394	112898640	.	+	.	transcript_id "Isoform313226_5"; gene_id "Isoform313226_5.gene"; gene_name "Isoform313226_5";
chr7	Mandalorion	exon	112900758	112900864	.	+	.	transcript_id "Isoform313226_5"; gene_id "Isoform313226_5.gene"; gene_name "Isoform313226_5";
chr7	Mandalorion	CDS	112900758	112900864	.	+	.	transcript_id "Isoform313226_5"; gene_id "Isoform313226_5.gene"; gene_name "Isoform313226_5";
chr7	Mandalorion	exon	112902548	112902698	.	+	.	transcript_id "Isoform313226_5"; gene_id "Isoform313226_5.gene"; gene_name "Isoform313226_5";
chr7	Mandalorion	CDS	112902548	112902698	.	+	.	transcript_id "Isoform313226_5"; gene_id "Isoform313226_5.gene"; gene_name "Isoform313226_5";
chr7	Mandalorion	exon	112903531	112903619	.	+	.	transcript_id "Isoform313226_5"; gene_id "Isoform313226_5.gene"; gene_name "Isoform313226_5";
chr7	Mandalorion	CDS	112903531	112903619	.	+	.	transcript_id "Isoform313226_5"; gene_id "Isoform313226_5.gene"; gene_name "Isoform313226_5";
chr7	Mandalorion	exon	112905225	112905333	.	+	.	transcript_id "Isoform313226_5"; gene_id "Isoform313226_5.gene"; gene_name "Isoform313226_5";
chr7	Mandalorion	CDS	112905225	112905333	.	+	.	transcript_id "Isoform313226_5"; gene_id "Isoform313226_5.gene"; gene_name "Isoform313226_5";
chr7	Mandalorion	exon	112907823	112907916	.	+	.	transcript_id "Isoform313226_5"; gene_id "Isoform313226_5.gene"; gene_name "Isoform313226_5";
chr7	Mandalorion	CDS	112907823	112907916	.	+	.	transcript_id "Isoform313226_5"; gene_id "Isoform313226_5.gene"; gene_name "Isoform313226_5";
chr7	Mandalorion	exon	112912001	112912103	.	+	.	transcript_id "Isoform313226_5"; gene_id "Isoform313226_5.gene"; gene_name "Isoform313226_5";
chr7	Mandalorion	CDS	112912001	112912103	.	+	.	transcript_id "Isoform313226_5"; gene_id "Isoform313226_5.gene"; gene_name "Isoform313226_5";
chr7	Mandalorion	exon	112912666	112913330	.	+	.	transcript_id "Isoform313226_5"; gene_id "Isoform313226_5.gene"; gene_name "Isoform313226_5";
chr7	Mandalorion	CDS	112912666	112912823	.	+	.	transcript_id "Isoform313226_5"; gene_id "Isoform313226_5.gene"; gene_name "Isoform313226_5";
chr7	Mandalorion	stop_codon	112912824	112912826	.	+	.	transcript_id "Isoform313226_5"; gene_id "Isoform313226_5.gene"; gene_name "Isoform313226_5";
chr7	Mandalorion	transcript	112806760	112913329	.	+	.	transcript_id "Isoform313227_5"; gene_id "Isoform313227_5.gene"; gene_name "Isoform313227_5";
chr7	Mandalorion	exon	112806760	112806851	.	+	.	transcript_id "Isoform313227_5"; gene_id "Isoform313227_5.gene"; gene_name "Isoform313227_5";
chr7	Mandalorion	exon	112833831	112833903	.	+	.	transcript_id "Isoform313227_5"; gene_id "Isoform313227_5.gene"; gene_name "Isoform313227_5";
chr7	Mandalorion	exon	112873833	112873960	.	+	.	transcript_id "Isoform313227_5"; gene_id "Isoform313227_5.gene"; gene_name "Isoform313227_5";
chr7	Mandalorion	exon	112878664	112878789	.	+	.	transcript_id "Isoform313227_5"; gene_id "Isoform313227_5.gene"; gene_name "Isoform313227_5";
chr7	Mandalorion	exon	112879857	112880009	.	+	.	transcript_id "Isoform313227_5"; gene_id "Isoform313227_5.gene"; gene_name "Isoform313227_5";
chr7	Mandalorion	start_codon	112879870	112879872	.	+	.	transcript_id "Isoform313227_5"; gene_id "Isoform313227_5.gene"; gene_name "Isoform313227_5";
chr7	Mandalorion	CDS	112879870	112880009	.	+	.	transcript_id "Isoform313227_5"; gene_id "Isoform313227_5.gene"; gene_name "Isoform313227_5";
chr7	Mandalorion	exon	112882728	112882769	.	+	.	transcript_id "Isoform313227_5"; gene_id "Isoform313227_5.gene"; gene_name "Isoform313227_5";
chr7	Mandalorion	CDS	112882728	112882769	.	+	.	transcript_id "Isoform313227_5"; gene_id "Isoform313227_5.gene"; gene_name "Isoform313227_5";
chr7	Mandalorion	exon	112884206	112884363	.	+	.	transcript_id "Isoform313227_5"; gene_id "Isoform313227_5.gene"; gene_name "Isoform313227_5";
chr7	Mandalorion	CDS	112884206	112884363	.	+	.	transcript_id "Isoform313227_5"; gene_id "Isoform313227_5.gene"; gene_name "Isoform313227_5";
chr7	Mandalorion	exon	112886324	112886403	.	+	.	transcript_id "Isoform313227_5"; gene_id "Isoform313227_5.gene"; gene_name "Isoform313227_5";
chr7	Mandalorion	CDS	112886324	112886403	.	+	.	transcript_id "Isoform313227_5"; gene_id "Isoform313227_5.gene"; gene_name "Isoform313227_5";
chr7	Mandalorion	exon	112890668	112890760	.	+	.	transcript_id "Isoform313227_5"; gene_id "Isoform313227_5.gene"; gene_name "Isoform313227_5";
chr7	Mandalorion	CDS	112890668	112890760	.	+	.	transcript_id "Isoform313227_5"; gene_id "Isoform313227_5.gene"; gene_name "Isoform313227_5";
chr7	Mandalorion	exon	112892385	112892502	.	+	.	transcript_id "Isoform313227_5"; gene_id "Isoform313227_5.gene"; gene_name "Isoform313227_5";
chr7	Mandalorion	CDS	112892385	112892502	.	+	.	transcript_id "Isoform313227_5"; gene_id "Isoform313227_5.gene"; gene_name "Isoform313227_5";
chr7	Mandalorion	exon	112894651	112894800	.	+	.	transcript_id "Isoform313227_5"; gene_id "Isoform313227_5.gene"; gene_name "Isoform313227_5";
chr7	Mandalorion	CDS	112894651	112894800	.	+	.	transcript_id "Isoform313227_5"; gene_id "Isoform313227_5.gene"; gene_name "Isoform313227_5";
chr7	Mandalorion	exon	112898394	112898640	.	+	.	transcript_id "Isoform313227_5"; gene_id "Isoform313227_5.gene"; gene_name "Isoform313227_5";
chr7	Mandalorion	CDS	112898394	112898640	.	+	.	transcript_id "Isoform313227_5"; gene_id "Isoform313227_5.gene"; gene_name "Isoform313227_5";
chr7	Mandalorion	exon	112900758	112900864	.	+	.	transcript_id "Isoform313227_5"; gene_id "Isoform313227_5.gene"; gene_name "Isoform313227_5";
chr7	Mandalorion	CDS	112900758	112900864	.	+	.	transcript_id "Isoform313227_5"; gene_id "Isoform313227_5.gene"; gene_name "Isoform313227_5";
chr7	Mandalorion	exon	112902548	112902698	.	+	.	transcript_id "Isoform313227_5"; gene_id "Isoform313227_5.gene"; gene_name "Isoform313227_5";
chr7	Mandalorion	CDS	112902548	112902698	.	+	.	transcript_id "Isoform313227_5"; gene_id "Isoform313227_5.gene"; gene_name "Isoform313227_5";
chr7	Mandalorion	exon	112903531	112903619	.	+	.	transcript_id "Isoform313227_5"; gene_id "Isoform313227_5.gene"; gene_name "Isoform313227_5";
chr7	Mandalorion	CDS	112903531	112903619	.	+	.	transcript_id "Isoform313227_5"; gene_id "Isoform313227_5.gene"; gene_name "Isoform313227_5";
chr7	Mandalorion	exon	112905225	112905333	.	+	.	transcript_id "Isoform313227_5"; gene_id "Isoform313227_5.gene"; gene_name "Isoform313227_5";
chr7	Mandalorion	CDS	112905225	112905333	.	+	.	transcript_id "Isoform313227_5"; gene_id "Isoform313227_5.gene"; gene_name "Isoform313227_5";
chr7	Mandalorion	exon	112907823	112907916	.	+	.	transcript_id "Isoform313227_5"; gene_id "Isoform313227_5.gene"; gene_name "Isoform313227_5";
chr7	Mandalorion	CDS	112907823	112907916	.	+	.	transcript_id "Isoform313227_5"; gene_id "Isoform313227_5.gene"; gene_name "Isoform313227_5";
chr7	Mandalorion	exon	112912001	112912103	.	+	.	transcript_id "Isoform313227_5"; gene_id "Isoform313227_5.gene"; gene_name "Isoform313227_5";
chr7	Mandalorion	CDS	112912001	112912103	.	+	.	transcript_id "Isoform313227_5"; gene_id "Isoform313227_5.gene"; gene_name "Isoform313227_5";
chr7	Mandalorion	exon	112912666	112913329	.	+	.	transcript_id "Isoform313227_5"; gene_id "Isoform313227_5.gene"; gene_name "Isoform313227_5";
chr7	Mandalorion	CDS	112912666	112912823	.	+	.	transcript_id "Isoform313227_5"; gene_id "Isoform313227_5.gene"; gene_name "Isoform313227_5";
chr7	Mandalorion	stop_codon	112912824	112912826	.	+	.	transcript_id "Isoform313227_5"; gene_id "Isoform313227_5.gene"; gene_name "Isoform313227_5";
chr7	Mandalorion	transcript	112806754	112913332	.	+	.	transcript_id "Isoform313229_5"; gene_id "Isoform313229_5.gene"; gene_name "Isoform313229_5";
chr7	Mandalorion	exon	112806754	112806851	.	+	.	transcript_id "Isoform313229_5"; gene_id "Isoform313229_5.gene"; gene_name "Isoform313229_5";
chr7	Mandalorion	exon	112833831	112833903	.	+	.	transcript_id "Isoform313229_5"; gene_id "Isoform313229_5.gene"; gene_name "Isoform313229_5";
chr7	Mandalorion	exon	112873833	112873960	.	+	.	transcript_id "Isoform313229_5"; gene_id "Isoform313229_5.gene"; gene_name "Isoform313229_5";
chr7	Mandalorion	exon	112879857	112880009	.	+	.	transcript_id "Isoform313229_5"; gene_id "Isoform313229_5.gene"; gene_name "Isoform313229_5";
chr7	Mandalorion	start_codon	112879870	112879872	.	+	.	transcript_id "Isoform313229_5"; gene_id "Isoform313229_5.gene"; gene_name "Isoform313229_5";
chr7	Mandalorion	CDS	112879870	112880009	.	+	.	transcript_id "Isoform313229_5"; gene_id "Isoform313229_5.gene"; gene_name "Isoform313229_5";
chr7	Mandalorion	exon	112882464	112882502	.	+	.	transcript_id "Isoform313229_5"; gene_id "Isoform313229_5.gene"; gene_name "Isoform313229_5";
chr7	Mandalorion	CDS	112882464	112882502	.	+	.	transcript_id "Isoform313229_5"; gene_id "Isoform313229_5.gene"; gene_name "Isoform313229_5";
chr7	Mandalorion	exon	112882728	112882769	.	+	.	transcript_id "Isoform313229_5"; gene_id "Isoform313229_5.gene"; gene_name "Isoform313229_5";
chr7	Mandalorion	CDS	112882728	112882769	.	+	.	transcript_id "Isoform313229_5"; gene_id "Isoform313229_5.gene"; gene_name "Isoform313229_5";
chr7	Mandalorion	exon	112884206	112884363	.	+	.	transcript_id "Isoform313229_5"; gene_id "Isoform313229_5.gene"; gene_name "Isoform313229_5";
chr7	Mandalorion	CDS	112884206	112884363	.	+	.	transcript_id "Isoform313229_5"; gene_id "Isoform313229_5.gene"; gene_name "Isoform313229_5";
chr7	Mandalorion	exon	112886324	112886403	.	+	.	transcript_id "Isoform313229_5"; gene_id "Isoform313229_5.gene"; gene_name "Isoform313229_5";
chr7	Mandalorion	CDS	112886324	112886403	.	+	.	transcript_id "Isoform313229_5"; gene_id "Isoform313229_5.gene"; gene_name "Isoform313229_5";
chr7	Mandalorion	exon	112890668	112890760	.	+	.	transcript_id "Isoform313229_5"; gene_id "Isoform313229_5.gene"; gene_name "Isoform313229_5";
chr7	Mandalorion	CDS	112890668	112890760	.	+	.	transcript_id "Isoform313229_5"; gene_id "Isoform313229_5.gene"; gene_name "Isoform313229_5";
chr7	Mandalorion	exon	112892385	112892502	.	+	.	transcript_id "Isoform313229_5"; gene_id "Isoform313229_5.gene"; gene_name "Isoform313229_5";
chr7	Mandalorion	CDS	112892385	112892502	.	+	.	transcript_id "Isoform313229_5"; gene_id "Isoform313229_5.gene"; gene_name "Isoform313229_5";
chr7	Mandalorion	exon	112894651	112894800	.	+	.	transcript_id "Isoform313229_5"; gene_id "Isoform313229_5.gene"; gene_name "Isoform313229_5";
chr7	Mandalorion	CDS	112894651	112894800	.	+	.	transcript_id "Isoform313229_5"; gene_id "Isoform313229_5.gene"; gene_name "Isoform313229_5";
chr7	Mandalorion	exon	112898397	112898640	.	+	.	transcript_id "Isoform313229_5"; gene_id "Isoform313229_5.gene"; gene_name "Isoform313229_5";
chr7	Mandalorion	CDS	112898397	112898640	.	+	.	transcript_id "Isoform313229_5"; gene_id "Isoform313229_5.gene"; gene_name "Isoform313229_5";
chr7	Mandalorion	exon	112900758	112900864	.	+	.	transcript_id "Isoform313229_5"; gene_id "Isoform313229_5.gene"; gene_name "Isoform313229_5";
chr7	Mandalorion	CDS	112900758	112900864	.	+	.	transcript_id "Isoform313229_5"; gene_id "Isoform313229_5.gene"; gene_name "Isoform313229_5";
chr7	Mandalorion	exon	112902548	112902698	.	+	.	transcript_id "Isoform313229_5"; gene_id "Isoform313229_5.gene"; gene_name "Isoform313229_5";
chr7	Mandalorion	CDS	112902548	112902698	.	+	.	transcript_id "Isoform313229_5"; gene_id "Isoform313229_5.gene"; gene_name "Isoform313229_5";
chr7	Mandalorion	exon	112903531	112903619	.	+	.	transcript_id "Isoform313229_5"; gene_id "Isoform313229_5.gene"; gene_name "Isoform313229_5";
chr7	Mandalorion	CDS	112903531	112903619	.	+	.	transcript_id "Isoform313229_5"; gene_id "Isoform313229_5.gene"; gene_name "Isoform313229_5";
chr7	Mandalorion	exon	112905225	112905333	.	+	.	transcript_id "Isoform313229_5"; gene_id "Isoform313229_5.gene"; gene_name "Isoform313229_5";
chr7	Mandalorion	CDS	112905225	112905333	.	+	.	transcript_id "Isoform313229_5"; gene_id "Isoform313229_5.gene"; gene_name "Isoform313229_5";
chr7	Mandalorion	exon	112907823	112907916	.	+	.	transcript_id "Isoform313229_5"; gene_id "Isoform313229_5.gene"; gene_name "Isoform313229_5";
chr7	Mandalorion	CDS	112907823	112907916	.	+	.	transcript_id "Isoform313229_5"; gene_id "Isoform313229_5.gene"; gene_name "Isoform313229_5";
chr7	Mandalorion	exon	112912001	112912103	.	+	.	transcript_id "Isoform313229_5"; gene_id "Isoform313229_5.gene"; gene_name "Isoform313229_5";
chr7	Mandalorion	CDS	112912001	112912103	.	+	.	transcript_id "Isoform313229_5"; gene_id "Isoform313229_5.gene"; gene_name "Isoform313229_5";
chr7	Mandalorion	exon	112912666	112913332	.	+	.	transcript_id "Isoform313229_5"; gene_id "Isoform313229_5.gene"; gene_name "Isoform313229_5";
chr7	Mandalorion	CDS	112912666	112912823	.	+	.	transcript_id "Isoform313229_5"; gene_id "Isoform313229_5.gene"; gene_name "Isoform313229_5";
chr7	Mandalorion	stop_codon	112912824	112912826	.	+	.	transcript_id "Isoform313229_5"; gene_id "Isoform313229_5.gene"; gene_name "Isoform313229_5";
chr7	Mandalorion	transcript	112914852	112968568	.	-	.	transcript_id "Isoform313241_7"; gene_id "Isoform313241_7.gene"; gene_name "Isoform313241_7";
chr7	Mandalorion	exon	112914852	112915946	.	-	.	transcript_id "Isoform313241_7"; gene_id "Isoform313241_7.gene"; gene_name "Isoform313241_7";
chr7	Mandalorion	CDS	112915639	112915946	.	-	.	transcript_id "Isoform313241_7"; gene_id "Isoform313241_7.gene"; gene_name "Isoform313241_7";
chr7	Mandalorion	stop_codon	112915636	112915638	.	-	.	transcript_id "Isoform313241_7"; gene_id "Isoform313241_7.gene"; gene_name "Isoform313241_7";
chr7	Mandalorion	exon	112921887	112921997	.	-	.	transcript_id "Isoform313241_7"; gene_id "Isoform313241_7.gene"; gene_name "Isoform313241_7";
chr7	Mandalorion	CDS	112921887	112921997	.	-	.	transcript_id "Isoform313241_7"; gene_id "Isoform313241_7.gene"; gene_name "Isoform313241_7";
chr7	Mandalorion	exon	112924985	112925182	.	-	.	transcript_id "Isoform313241_7"; gene_id "Isoform313241_7.gene"; gene_name "Isoform313241_7";
chr7	Mandalorion	CDS	112924985	112925182	.	-	.	transcript_id "Isoform313241_7"; gene_id "Isoform313241_7.gene"; gene_name "Isoform313241_7";
chr7	Mandalorion	exon	112927546	112927666	.	-	.	transcript_id "Isoform313241_7"; gene_id "Isoform313241_7.gene"; gene_name "Isoform313241_7";
chr7	Mandalorion	CDS	112927546	112927666	.	-	.	transcript_id "Isoform313241_7"; gene_id "Isoform313241_7.gene"; gene_name "Isoform313241_7";
chr7	Mandalorion	exon	112929062	112929164	.	-	.	transcript_id "Isoform313241_7"; gene_id "Isoform313241_7.gene"; gene_name "Isoform313241_7";
chr7	Mandalorion	CDS	112929062	112929164	.	-	.	transcript_id "Isoform313241_7"; gene_id "Isoform313241_7.gene"; gene_name "Isoform313241_7";
chr7	Mandalorion	exon	112931817	112932102	.	-	.	transcript_id "Isoform313241_7"; gene_id "Isoform313241_7.gene"; gene_name "Isoform313241_7";
chr7	Mandalorion	CDS	112931817	112932102	.	-	.	transcript_id "Isoform313241_7"; gene_id "Isoform313241_7.gene"; gene_name "Isoform313241_7";
chr7	Mandalorion	exon	112934529	112934725	.	-	.	transcript_id "Isoform313241_7"; gene_id "Isoform313241_7.gene"; gene_name "Isoform313241_7";
chr7	Mandalorion	start_codon	112934680	112934682	.	-	.	transcript_id "Isoform313241_7"; gene_id "Isoform313241_7.gene"; gene_name "Isoform313241_7";
chr7	Mandalorion	CDS	112934529	112934682	.	-	.	transcript_id "Isoform313241_7"; gene_id "Isoform313241_7.gene"; gene_name "Isoform313241_7";
chr7	Mandalorion	exon	112964112	112964176	.	-	.	transcript_id "Isoform313241_7"; gene_id "Isoform313241_7.gene"; gene_name "Isoform313241_7";
chr7	Mandalorion	exon	112968079	112968165	.	-	.	transcript_id "Isoform313241_7"; gene_id "Isoform313241_7.gene"; gene_name "Isoform313241_7";
chr7	Mandalorion	exon	112968406	112968568	.	-	.	transcript_id "Isoform313241_7"; gene_id "Isoform313241_7.gene"; gene_name "Isoform313241_7";
chr7	Mandalorion	transcript	112914842	112968568	.	-	.	transcript_id "Isoform313242_10"; gene_id "Isoform313242_10.gene"; gene_name "Isoform313242_10";
chr7	Mandalorion	exon	112914842	112915946	.	-	.	transcript_id "Isoform313242_10"; gene_id "Isoform313242_10.gene"; gene_name "Isoform313242_10";
chr7	Mandalorion	CDS	112915639	112915946	.	-	.	transcript_id "Isoform313242_10"; gene_id "Isoform313242_10.gene"; gene_name "Isoform313242_10";
chr7	Mandalorion	stop_codon	112915636	112915638	.	-	.	transcript_id "Isoform313242_10"; gene_id "Isoform313242_10.gene"; gene_name "Isoform313242_10";
chr7	Mandalorion	exon	112921887	112921997	.	-	.	transcript_id "Isoform313242_10"; gene_id "Isoform313242_10.gene"; gene_name "Isoform313242_10";
chr7	Mandalorion	CDS	112921887	112921997	.	-	.	transcript_id "Isoform313242_10"; gene_id "Isoform313242_10.gene"; gene_name "Isoform313242_10";
chr7	Mandalorion	exon	112924985	112925182	.	-	.	transcript_id "Isoform313242_10"; gene_id "Isoform313242_10.gene"; gene_name "Isoform313242_10";
chr7	Mandalorion	CDS	112924985	112925182	.	-	.	transcript_id "Isoform313242_10"; gene_id "Isoform313242_10.gene"; gene_name "Isoform313242_10";
chr7	Mandalorion	exon	112927546	112927666	.	-	.	transcript_id "Isoform313242_10"; gene_id "Isoform313242_10.gene"; gene_name "Isoform313242_10";
chr7	Mandalorion	CDS	112927546	112927666	.	-	.	transcript_id "Isoform313242_10"; gene_id "Isoform313242_10.gene"; gene_name "Isoform313242_10";
chr7	Mandalorion	exon	112929062	112929164	.	-	.	transcript_id "Isoform313242_10"; gene_id "Isoform313242_10.gene"; gene_name "Isoform313242_10";
chr7	Mandalorion	CDS	112929062	112929164	.	-	.	transcript_id "Isoform313242_10"; gene_id "Isoform313242_10.gene"; gene_name "Isoform313242_10";
chr7	Mandalorion	exon	112931817	112932102	.	-	.	transcript_id "Isoform313242_10"; gene_id "Isoform313242_10.gene"; gene_name "Isoform313242_10";
chr7	Mandalorion	CDS	112931817	112932102	.	-	.	transcript_id "Isoform313242_10"; gene_id "Isoform313242_10.gene"; gene_name "Isoform313242_10";
chr7	Mandalorion	exon	112934529	112934725	.	-	.	transcript_id "Isoform313242_10"; gene_id "Isoform313242_10.gene"; gene_name "Isoform313242_10";
chr7	Mandalorion	start_codon	112934680	112934682	.	-	.	transcript_id "Isoform313242_10"; gene_id "Isoform313242_10.gene"; gene_name "Isoform313242_10";
chr7	Mandalorion	CDS	112934529	112934682	.	-	.	transcript_id "Isoform313242_10"; gene_id "Isoform313242_10.gene"; gene_name "Isoform313242_10";
chr7	Mandalorion	exon	112968079	112968165	.	-	.	transcript_id "Isoform313242_10"; gene_id "Isoform313242_10.gene"; gene_name "Isoform313242_10";
chr7	Mandalorion	exon	112968406	112968568	.	-	.	transcript_id "Isoform313242_10"; gene_id "Isoform313242_10.gene"; gene_name "Isoform313242_10";
chr7	Mandalorion	transcript	112914847	112968587	.	-	.	transcript_id "Isoform313243_21"; gene_id "Isoform313243_21.gene"; gene_name "Isoform313243_21";
chr7	Mandalorion	exon	112914847	112915946	.	-	.	transcript_id "Isoform313243_21"; gene_id "Isoform313243_21.gene"; gene_name "Isoform313243_21";
chr7	Mandalorion	CDS	112915639	112915946	.	-	.	transcript_id "Isoform313243_21"; gene_id "Isoform313243_21.gene"; gene_name "Isoform313243_21";
chr7	Mandalorion	stop_codon	112915636	112915638	.	-	.	transcript_id "Isoform313243_21"; gene_id "Isoform313243_21.gene"; gene_name "Isoform313243_21";
chr7	Mandalorion	exon	112921887	112921997	.	-	.	transcript_id "Isoform313243_21"; gene_id "Isoform313243_21.gene"; gene_name "Isoform313243_21";
chr7	Mandalorion	CDS	112921887	112921997	.	-	.	transcript_id "Isoform313243_21"; gene_id "Isoform313243_21.gene"; gene_name "Isoform313243_21";
chr7	Mandalorion	exon	112924985	112925182	.	-	.	transcript_id "Isoform313243_21"; gene_id "Isoform313243_21.gene"; gene_name "Isoform313243_21";
chr7	Mandalorion	CDS	112924985	112925182	.	-	.	transcript_id "Isoform313243_21"; gene_id "Isoform313243_21.gene"; gene_name "Isoform313243_21";
chr7	Mandalorion	exon	112927546	112927666	.	-	.	transcript_id "Isoform313243_21"; gene_id "Isoform313243_21.gene"; gene_name "Isoform313243_21";
chr7	Mandalorion	CDS	112927546	112927666	.	-	.	transcript_id "Isoform313243_21"; gene_id "Isoform313243_21.gene"; gene_name "Isoform313243_21";
chr7	Mandalorion	exon	112929062	112929164	.	-	.	transcript_id "Isoform313243_21"; gene_id "Isoform313243_21.gene"; gene_name "Isoform313243_21";
chr7	Mandalorion	CDS	112929062	112929164	.	-	.	transcript_id "Isoform313243_21"; gene_id "Isoform313243_21.gene"; gene_name "Isoform313243_21";
chr7	Mandalorion	exon	112931817	112932102	.	-	.	transcript_id "Isoform313243_21"; gene_id "Isoform313243_21.gene"; gene_name "Isoform313243_21";
chr7	Mandalorion	CDS	112931817	112932102	.	-	.	transcript_id "Isoform313243_21"; gene_id "Isoform313243_21.gene"; gene_name "Isoform313243_21";
chr7	Mandalorion	exon	112934529	112934725	.	-	.	transcript_id "Isoform313243_21"; gene_id "Isoform313243_21.gene"; gene_name "Isoform313243_21";
chr7	Mandalorion	CDS	112934529	112934725	.	-	.	transcript_id "Isoform313243_21"; gene_id "Isoform313243_21.gene"; gene_name "Isoform313243_21";
chr7	Mandalorion	exon	112950988	112951145	.	-	.	transcript_id "Isoform313243_21"; gene_id "Isoform313243_21.gene"; gene_name "Isoform313243_21";
chr7	Mandalorion	start_codon	112951086	112951088	.	-	.	transcript_id "Isoform313243_21"; gene_id "Isoform313243_21.gene"; gene_name "Isoform313243_21";
chr7	Mandalorion	CDS	112950988	112951088	.	-	.	transcript_id "Isoform313243_21"; gene_id "Isoform313243_21.gene"; gene_name "Isoform313243_21";
chr7	Mandalorion	exon	112964112	112964176	.	-	.	transcript_id "Isoform313243_21"; gene_id "Isoform313243_21.gene"; gene_name "Isoform313243_21";
chr7	Mandalorion	exon	112968079	112968165	.	-	.	transcript_id "Isoform313243_21"; gene_id "Isoform313243_21.gene"; gene_name "Isoform313243_21";
chr7	Mandalorion	exon	112968406	112968587	.	-	.	transcript_id "Isoform313243_21"; gene_id "Isoform313243_21.gene"; gene_name "Isoform313243_21";
chr7	Mandalorion	transcript	112914854	112968587	.	-	.	transcript_id "Isoform313244_8"; gene_id "Isoform313244_8.gene"; gene_name "Isoform313244_8";
chr7	Mandalorion	exon	112914854	112915946	.	-	.	transcript_id "Isoform313244_8"; gene_id "Isoform313244_8.gene"; gene_name "Isoform313244_8";
chr7	Mandalorion	CDS	112915639	112915946	.	-	.	transcript_id "Isoform313244_8"; gene_id "Isoform313244_8.gene"; gene_name "Isoform313244_8";
chr7	Mandalorion	stop_codon	112915636	112915638	.	-	.	transcript_id "Isoform313244_8"; gene_id "Isoform313244_8.gene"; gene_name "Isoform313244_8";
chr7	Mandalorion	exon	112921887	112921997	.	-	.	transcript_id "Isoform313244_8"; gene_id "Isoform313244_8.gene"; gene_name "Isoform313244_8";
chr7	Mandalorion	CDS	112921887	112921997	.	-	.	transcript_id "Isoform313244_8"; gene_id "Isoform313244_8.gene"; gene_name "Isoform313244_8";
chr7	Mandalorion	exon	112924985	112925182	.	-	.	transcript_id "Isoform313244_8"; gene_id "Isoform313244_8.gene"; gene_name "Isoform313244_8";
chr7	Mandalorion	CDS	112924985	112925182	.	-	.	transcript_id "Isoform313244_8"; gene_id "Isoform313244_8.gene"; gene_name "Isoform313244_8";
chr7	Mandalorion	exon	112927546	112927666	.	-	.	transcript_id "Isoform313244_8"; gene_id "Isoform313244_8.gene"; gene_name "Isoform313244_8";
chr7	Mandalorion	CDS	112927546	112927666	.	-	.	transcript_id "Isoform313244_8"; gene_id "Isoform313244_8.gene"; gene_name "Isoform313244_8";
chr7	Mandalorion	exon	112929062	112929164	.	-	.	transcript_id "Isoform313244_8"; gene_id "Isoform313244_8.gene"; gene_name "Isoform313244_8";
chr7	Mandalorion	CDS	112929062	112929164	.	-	.	transcript_id "Isoform313244_8"; gene_id "Isoform313244_8.gene"; gene_name "Isoform313244_8";
chr7	Mandalorion	exon	112931817	112932102	.	-	.	transcript_id "Isoform313244_8"; gene_id "Isoform313244_8.gene"; gene_name "Isoform313244_8";
chr7	Mandalorion	CDS	112931817	112932102	.	-	.	transcript_id "Isoform313244_8"; gene_id "Isoform313244_8.gene"; gene_name "Isoform313244_8";
chr7	Mandalorion	exon	112934529	112934725	.	-	.	transcript_id "Isoform313244_8"; gene_id "Isoform313244_8.gene"; gene_name "Isoform313244_8";
chr7	Mandalorion	CDS	112934529	112934725	.	-	.	transcript_id "Isoform313244_8"; gene_id "Isoform313244_8.gene"; gene_name "Isoform313244_8";
chr7	Mandalorion	exon	112950988	112951145	.	-	.	transcript_id "Isoform313244_8"; gene_id "Isoform313244_8.gene"; gene_name "Isoform313244_8";
chr7	Mandalorion	start_codon	112951086	112951088	.	-	.	transcript_id "Isoform313244_8"; gene_id "Isoform313244_8.gene"; gene_name "Isoform313244_8";
chr7	Mandalorion	CDS	112950988	112951088	.	-	.	transcript_id "Isoform313244_8"; gene_id "Isoform313244_8.gene"; gene_name "Isoform313244_8";
chr7	Mandalorion	exon	112968079	112968165	.	-	.	transcript_id "Isoform313244_8"; gene_id "Isoform313244_8.gene"; gene_name "Isoform313244_8";
chr7	Mandalorion	exon	112968406	112968587	.	-	.	transcript_id "Isoform313244_8"; gene_id "Isoform313244_8.gene"; gene_name "Isoform313244_8";
chr7	Mandalorion	transcript	113113075	113149714	.	+	.	transcript_id "Isoform313245_3"; gene_id "Isoform313245_3.gene"; gene_name "Isoform313245_3";
chr7	Mandalorion	exon	113113075	113113144	.	+	.	transcript_id "Isoform313245_3"; gene_id "Isoform313245_3.gene"; gene_name "Isoform313245_3";
chr7	Mandalorion	exon	113125195	113125245	.	+	.	transcript_id "Isoform313245_3"; gene_id "Isoform313245_3.gene"; gene_name "Isoform313245_3";
chr7	Mandalorion	exon	113138480	113138673	.	+	.	transcript_id "Isoform313245_3"; gene_id "Isoform313245_3.gene"; gene_name "Isoform313245_3";
chr7	Mandalorion	start_codon	113138485	113138487	.	+	.	transcript_id "Isoform313245_3"; gene_id "Isoform313245_3.gene"; gene_name "Isoform313245_3";
chr7	Mandalorion	CDS	113138485	113138673	.	+	.	transcript_id "Isoform313245_3"; gene_id "Isoform313245_3.gene"; gene_name "Isoform313245_3";
chr7	Mandalorion	exon	113139743	113139918	.	+	.	transcript_id "Isoform313245_3"; gene_id "Isoform313245_3.gene"; gene_name "Isoform313245_3";
chr7	Mandalorion	CDS	113139743	113139918	.	+	.	transcript_id "Isoform313245_3"; gene_id "Isoform313245_3.gene"; gene_name "Isoform313245_3";
chr7	Mandalorion	exon	113146609	113146788	.	+	.	transcript_id "Isoform313245_3"; gene_id "Isoform313245_3.gene"; gene_name "Isoform313245_3";
chr7	Mandalorion	CDS	113146609	113146788	.	+	.	transcript_id "Isoform313245_3"; gene_id "Isoform313245_3.gene"; gene_name "Isoform313245_3";
chr7	Mandalorion	exon	113149173	113149714	.	+	.	transcript_id "Isoform313245_3"; gene_id "Isoform313245_3.gene"; gene_name "Isoform313245_3";
chr7	Mandalorion	CDS	113149173	113149407	.	+	.	transcript_id "Isoform313245_3"; gene_id "Isoform313245_3.gene"; gene_name "Isoform313245_3";
chr7	Mandalorion	stop_codon	113149408	113149410	.	+	.	transcript_id "Isoform313245_3"; gene_id "Isoform313245_3.gene"; gene_name "Isoform313245_3";
chr7	Mandalorion	transcript	113113075	113168930	.	+	.	transcript_id "Isoform313247_5"; gene_id "Isoform313247_5.gene"; gene_name "Isoform313247_5";
chr7	Mandalorion	exon	113113075	113113144	.	+	.	transcript_id "Isoform313247_5"; gene_id "Isoform313247_5.gene"; gene_name "Isoform313247_5";
chr7	Mandalorion	exon	113125195	113125245	.	+	.	transcript_id "Isoform313247_5"; gene_id "Isoform313247_5.gene"; gene_name "Isoform313247_5";
chr7	Mandalorion	exon	113138480	113138673	.	+	.	transcript_id "Isoform313247_5"; gene_id "Isoform313247_5.gene"; gene_name "Isoform313247_5";
chr7	Mandalorion	start_codon	113138485	113138487	.	+	.	transcript_id "Isoform313247_5"; gene_id "Isoform313247_5.gene"; gene_name "Isoform313247_5";
chr7	Mandalorion	CDS	113138485	113138673	.	+	.	transcript_id "Isoform313247_5"; gene_id "Isoform313247_5.gene"; gene_name "Isoform313247_5";
chr7	Mandalorion	exon	113139743	113139918	.	+	.	transcript_id "Isoform313247_5"; gene_id "Isoform313247_5.gene"; gene_name "Isoform313247_5";
chr7	Mandalorion	CDS	113139743	113139918	.	+	.	transcript_id "Isoform313247_5"; gene_id "Isoform313247_5.gene"; gene_name "Isoform313247_5";
chr7	Mandalorion	exon	113146609	113146788	.	+	.	transcript_id "Isoform313247_5"; gene_id "Isoform313247_5.gene"; gene_name "Isoform313247_5";
chr7	Mandalorion	CDS	113146609	113146788	.	+	.	transcript_id "Isoform313247_5"; gene_id "Isoform313247_5.gene"; gene_name "Isoform313247_5";
chr7	Mandalorion	exon	113149173	113149350	.	+	.	transcript_id "Isoform313247_5"; gene_id "Isoform313247_5.gene"; gene_name "Isoform313247_5";
chr7	Mandalorion	CDS	113149173	113149350	.	+	.	transcript_id "Isoform313247_5"; gene_id "Isoform313247_5.gene"; gene_name "Isoform313247_5";
chr7	Mandalorion	exon	113150280	113150324	.	+	.	transcript_id "Isoform313247_5"; gene_id "Isoform313247_5.gene"; gene_name "Isoform313247_5";
chr7	Mandalorion	CDS	113150280	113150324	.	+	.	transcript_id "Isoform313247_5"; gene_id "Isoform313247_5.gene"; gene_name "Isoform313247_5";
chr7	Mandalorion	exon	113150442	113150560	.	+	.	transcript_id "Isoform313247_5"; gene_id "Isoform313247_5.gene"; gene_name "Isoform313247_5";
chr7	Mandalorion	CDS	113150442	113150560	.	+	.	transcript_id "Isoform313247_5"; gene_id "Isoform313247_5.gene"; gene_name "Isoform313247_5";
chr7	Mandalorion	exon	113151142	113151209	.	+	.	transcript_id "Isoform313247_5"; gene_id "Isoform313247_5.gene"; gene_name "Isoform313247_5";
chr7	Mandalorion	CDS	113151142	113151209	.	+	.	transcript_id "Isoform313247_5"; gene_id "Isoform313247_5.gene"; gene_name "Isoform313247_5";
chr7	Mandalorion	exon	113152849	113153020	.	+	.	transcript_id "Isoform313247_5"; gene_id "Isoform313247_5.gene"; gene_name "Isoform313247_5";
chr7	Mandalorion	CDS	113152849	113153020	.	+	.	transcript_id "Isoform313247_5"; gene_id "Isoform313247_5.gene"; gene_name "Isoform313247_5";
chr7	Mandalorion	exon	113160583	113160712	.	+	.	transcript_id "Isoform313247_5"; gene_id "Isoform313247_5.gene"; gene_name "Isoform313247_5";
chr7	Mandalorion	CDS	113160583	113160712	.	+	.	transcript_id "Isoform313247_5"; gene_id "Isoform313247_5.gene"; gene_name "Isoform313247_5";
chr7	Mandalorion	exon	113165592	113165719	.	+	.	transcript_id "Isoform313247_5"; gene_id "Isoform313247_5.gene"; gene_name "Isoform313247_5";
chr7	Mandalorion	CDS	113165592	113165719	.	+	.	transcript_id "Isoform313247_5"; gene_id "Isoform313247_5.gene"; gene_name "Isoform313247_5";
chr7	Mandalorion	exon	113167302	113168930	.	+	.	transcript_id "Isoform313247_5"; gene_id "Isoform313247_5.gene"; gene_name "Isoform313247_5";
chr7	Mandalorion	CDS	113167302	113167461	.	+	.	transcript_id "Isoform313247_5"; gene_id "Isoform313247_5.gene"; gene_name "Isoform313247_5";
chr7	Mandalorion	stop_codon	113167462	113167464	.	+	.	transcript_id "Isoform313247_5"; gene_id "Isoform313247_5.gene"; gene_name "Isoform313247_5";
chr7	Mandalorion	transcript	113365381	113640595	.	+	.	transcript_id "Isoform313249_8"; gene_id "Isoform313249_8.gene"; gene_name "Isoform313249_8";
chr7	Mandalorion	exon	113365381	113365803	.	+	.	transcript_id "Isoform313249_8"; gene_id "Isoform313249_8.gene"; gene_name "Isoform313249_8";
chr7	Mandalorion	start_codon	113365566	113365568	.	+	.	transcript_id "Isoform313249_8"; gene_id "Isoform313249_8.gene"; gene_name "Isoform313249_8";
chr7	Mandalorion	CDS	113365566	113365803	.	+	.	transcript_id "Isoform313249_8"; gene_id "Isoform313249_8.gene"; gene_name "Isoform313249_8";
chr7	Mandalorion	exon	113387683	113387789	.	+	.	transcript_id "Isoform313249_8"; gene_id "Isoform313249_8.gene"; gene_name "Isoform313249_8";
chr7	Mandalorion	CDS	113387683	113387789	.	+	.	transcript_id "Isoform313249_8"; gene_id "Isoform313249_8.gene"; gene_name "Isoform313249_8";
chr7	Mandalorion	exon	113436056	113436189	.	+	.	transcript_id "Isoform313249_8"; gene_id "Isoform313249_8.gene"; gene_name "Isoform313249_8";
chr7	Mandalorion	CDS	113436056	113436189	.	+	.	transcript_id "Isoform313249_8"; gene_id "Isoform313249_8.gene"; gene_name "Isoform313249_8";
chr7	Mandalorion	exon	113478410	113478483	.	+	.	transcript_id "Isoform313249_8"; gene_id "Isoform313249_8.gene"; gene_name "Isoform313249_8";
chr7	Mandalorion	CDS	113478410	113478483	.	+	.	transcript_id "Isoform313249_8"; gene_id "Isoform313249_8.gene"; gene_name "Isoform313249_8";
chr7	Mandalorion	exon	113486005	113486127	.	+	.	transcript_id "Isoform313249_8"; gene_id "Isoform313249_8.gene"; gene_name "Isoform313249_8";
chr7	Mandalorion	CDS	113486005	113486127	.	+	.	transcript_id "Isoform313249_8"; gene_id "Isoform313249_8.gene"; gene_name "Isoform313249_8";
chr7	Mandalorion	exon	113526945	113527093	.	+	.	transcript_id "Isoform313249_8"; gene_id "Isoform313249_8.gene"; gene_name "Isoform313249_8";
chr7	Mandalorion	CDS	113526945	113527093	.	+	.	transcript_id "Isoform313249_8"; gene_id "Isoform313249_8.gene"; gene_name "Isoform313249_8";
chr7	Mandalorion	exon	113615960	113616024	.	+	.	transcript_id "Isoform313249_8"; gene_id "Isoform313249_8.gene"; gene_name "Isoform313249_8";
chr7	Mandalorion	CDS	113615960	113616024	.	+	.	transcript_id "Isoform313249_8"; gene_id "Isoform313249_8.gene"; gene_name "Isoform313249_8";
chr7	Mandalorion	exon	113628136	113628337	.	+	.	transcript_id "Isoform313249_8"; gene_id "Isoform313249_8.gene"; gene_name "Isoform313249_8";
chr7	Mandalorion	CDS	113628136	113628337	.	+	.	transcript_id "Isoform313249_8"; gene_id "Isoform313249_8.gene"; gene_name "Isoform313249_8";
chr7	Mandalorion	exon	113629450	113629590	.	+	.	transcript_id "Isoform313249_8"; gene_id "Isoform313249_8.gene"; gene_name "Isoform313249_8";
chr7	Mandalorion	CDS	113629450	113629590	.	+	.	transcript_id "Isoform313249_8"; gene_id "Isoform313249_8.gene"; gene_name "Isoform313249_8";
chr7	Mandalorion	exon	113630008	113630083	.	+	.	transcript_id "Isoform313249_8"; gene_id "Isoform313249_8.gene"; gene_name "Isoform313249_8";
chr7	Mandalorion	CDS	113630008	113630083	.	+	.	transcript_id "Isoform313249_8"; gene_id "Isoform313249_8.gene"; gene_name "Isoform313249_8";
chr7	Mandalorion	exon	113631000	113631182	.	+	.	transcript_id "Isoform313249_8"; gene_id "Isoform313249_8.gene"; gene_name "Isoform313249_8";
chr7	Mandalorion	CDS	113631000	113631182	.	+	.	transcript_id "Isoform313249_8"; gene_id "Isoform313249_8.gene"; gene_name "Isoform313249_8";
chr7	Mandalorion	exon	113632171	113632341	.	+	.	transcript_id "Isoform313249_8"; gene_id "Isoform313249_8.gene"; gene_name "Isoform313249_8";
chr7	Mandalorion	CDS	113632171	113632341	.	+	.	transcript_id "Isoform313249_8"; gene_id "Isoform313249_8.gene"; gene_name "Isoform313249_8";
chr7	Mandalorion	exon	113632429	113632596	.	+	.	transcript_id "Isoform313249_8"; gene_id "Isoform313249_8.gene"; gene_name "Isoform313249_8";
chr7	Mandalorion	CDS	113632429	113632596	.	+	.	transcript_id "Isoform313249_8"; gene_id "Isoform313249_8.gene"; gene_name "Isoform313249_8";
chr7	Mandalorion	exon	113633390	113633554	.	+	.	transcript_id "Isoform313249_8"; gene_id "Isoform313249_8.gene"; gene_name "Isoform313249_8";
chr7	Mandalorion	CDS	113633390	113633554	.	+	.	transcript_id "Isoform313249_8"; gene_id "Isoform313249_8.gene"; gene_name "Isoform313249_8";
chr7	Mandalorion	exon	113635784	113636047	.	+	.	transcript_id "Isoform313249_8"; gene_id "Isoform313249_8.gene"; gene_name "Isoform313249_8";
chr7	Mandalorion	CDS	113635784	113636047	.	+	.	transcript_id "Isoform313249_8"; gene_id "Isoform313249_8.gene"; gene_name "Isoform313249_8";
chr7	Mandalorion	exon	113639036	113640595	.	+	.	transcript_id "Isoform313249_8"; gene_id "Isoform313249_8.gene"; gene_name "Isoform313249_8";
chr7	Mandalorion	CDS	113639036	113639196	.	+	.	transcript_id "Isoform313249_8"; gene_id "Isoform313249_8.gene"; gene_name "Isoform313249_8";
chr7	Mandalorion	stop_codon	113639197	113639199	.	+	.	transcript_id "Isoform313249_8"; gene_id "Isoform313249_8.gene"; gene_name "Isoform313249_8";
chr7	Mandalorion	transcript	113646019	113717004	.	-	.	transcript_id "Isoform313252_337"; gene_id "Isoform313252_337.gene"; gene_name "Isoform313252_337";
chr7	Mandalorion	exon	113646019	113647486	.	-	.	transcript_id "Isoform313252_337"; gene_id "Isoform313252_337.gene"; gene_name "Isoform313252_337";
chr7	Mandalorion	CDS	113647402	113647486	.	-	.	transcript_id "Isoform313252_337"; gene_id "Isoform313252_337.gene"; gene_name "Isoform313252_337";
chr7	Mandalorion	stop_codon	113647399	113647401	.	-	.	transcript_id "Isoform313252_337"; gene_id "Isoform313252_337.gene"; gene_name "Isoform313252_337";
chr7	Mandalorion	exon	113649536	113649654	.	-	.	transcript_id "Isoform313252_337"; gene_id "Isoform313252_337.gene"; gene_name "Isoform313252_337";
chr7	Mandalorion	CDS	113649536	113649654	.	-	.	transcript_id "Isoform313252_337"; gene_id "Isoform313252_337.gene"; gene_name "Isoform313252_337";
chr7	Mandalorion	exon	113657775	113657883	.	-	.	transcript_id "Isoform313252_337"; gene_id "Isoform313252_337.gene"; gene_name "Isoform313252_337";
chr7	Mandalorion	CDS	113657775	113657883	.	-	.	transcript_id "Isoform313252_337"; gene_id "Isoform313252_337.gene"; gene_name "Isoform313252_337";
chr7	Mandalorion	exon	113658162	113658264	.	-	.	transcript_id "Isoform313252_337"; gene_id "Isoform313252_337.gene"; gene_name "Isoform313252_337";
chr7	Mandalorion	CDS	113658162	113658264	.	-	.	transcript_id "Isoform313252_337"; gene_id "Isoform313252_337.gene"; gene_name "Isoform313252_337";
chr7	Mandalorion	exon	113659567	113659654	.	-	.	transcript_id "Isoform313252_337"; gene_id "Isoform313252_337.gene"; gene_name "Isoform313252_337";
chr7	Mandalorion	CDS	113659567	113659654	.	-	.	transcript_id "Isoform313252_337"; gene_id "Isoform313252_337.gene"; gene_name "Isoform313252_337";
chr7	Mandalorion	exon	113716631	113717004	.	-	.	transcript_id "Isoform313252_337"; gene_id "Isoform313252_337.gene"; gene_name "Isoform313252_337";
chr7	Mandalorion	start_codon	113716736	113716738	.	-	.	transcript_id "Isoform313252_337"; gene_id "Isoform313252_337.gene"; gene_name "Isoform313252_337";
chr7	Mandalorion	CDS	113716631	113716738	.	-	.	transcript_id "Isoform313252_337"; gene_id "Isoform313252_337.gene"; gene_name "Isoform313252_337";
chr7	Mandalorion	transcript	113716398	113718987	.	+	.	transcript_id "Isoform313261_3"; gene_id "Isoform313261_3.gene"; gene_name "Isoform313261_3";
chr7	Mandalorion	exon	113716398	113718987	.	+	.	transcript_id "Isoform313261_3"; gene_id "Isoform313261_3.gene"; gene_name "Isoform313261_3";
chr7	Mandalorion	transcript	113814796	113853936	.	-	.	transcript_id "Isoform313268_987"; gene_id "Isoform313268_987.gene"; gene_name "Isoform313268_987";
chr7	Mandalorion	exon	113814796	113815172	.	-	.	transcript_id "Isoform313268_987"; gene_id "Isoform313268_987.gene"; gene_name "Isoform313268_987";
chr7	Mandalorion	CDS	113815116	113815172	.	-	.	transcript_id "Isoform313268_987"; gene_id "Isoform313268_987.gene"; gene_name "Isoform313268_987";
chr7	Mandalorion	stop_codon	113815113	113815115	.	-	.	transcript_id "Isoform313268_987"; gene_id "Isoform313268_987.gene"; gene_name "Isoform313268_987";
chr7	Mandalorion	exon	113815698	113815853	.	-	.	transcript_id "Isoform313268_987"; gene_id "Isoform313268_987.gene"; gene_name "Isoform313268_987";
chr7	Mandalorion	CDS	113815698	113815853	.	-	.	transcript_id "Isoform313268_987"; gene_id "Isoform313268_987.gene"; gene_name "Isoform313268_987";
chr7	Mandalorion	exon	113816857	113816946	.	-	.	transcript_id "Isoform313268_987"; gene_id "Isoform313268_987.gene"; gene_name "Isoform313268_987";
chr7	Mandalorion	CDS	113816857	113816946	.	-	.	transcript_id "Isoform313268_987"; gene_id "Isoform313268_987.gene"; gene_name "Isoform313268_987";
chr7	Mandalorion	exon	113818761	113818906	.	-	.	transcript_id "Isoform313268_987"; gene_id "Isoform313268_987.gene"; gene_name "Isoform313268_987";
chr7	Mandalorion	CDS	113818761	113818906	.	-	.	transcript_id "Isoform313268_987"; gene_id "Isoform313268_987.gene"; gene_name "Isoform313268_987";
chr7	Mandalorion	exon	113820878	113820997	.	-	.	transcript_id "Isoform313268_987"; gene_id "Isoform313268_987.gene"; gene_name "Isoform313268_987";
chr7	Mandalorion	CDS	113820878	113820997	.	-	.	transcript_id "Isoform313268_987"; gene_id "Isoform313268_987.gene"; gene_name "Isoform313268_987";
chr7	Mandalorion	exon	113822438	113822582	.	-	.	transcript_id "Isoform313268_987"; gene_id "Isoform313268_987.gene"; gene_name "Isoform313268_987";
chr7	Mandalorion	CDS	113822438	113822582	.	-	.	transcript_id "Isoform313268_987"; gene_id "Isoform313268_987.gene"; gene_name "Isoform313268_987";
chr7	Mandalorion	exon	113825838	113826017	.	-	.	transcript_id "Isoform313268_987"; gene_id "Isoform313268_987.gene"; gene_name "Isoform313268_987";
chr7	Mandalorion	CDS	113825838	113826017	.	-	.	transcript_id "Isoform313268_987"; gene_id "Isoform313268_987.gene"; gene_name "Isoform313268_987";
chr7	Mandalorion	exon	113826182	113826409	.	-	.	transcript_id "Isoform313268_987"; gene_id "Isoform313268_987.gene"; gene_name "Isoform313268_987";
chr7	Mandalorion	CDS	113826182	113826409	.	-	.	transcript_id "Isoform313268_987"; gene_id "Isoform313268_987.gene"; gene_name "Isoform313268_987";
chr7	Mandalorion	exon	113831410	113831530	.	-	.	transcript_id "Isoform313268_987"; gene_id "Isoform313268_987.gene"; gene_name "Isoform313268_987";
chr7	Mandalorion	CDS	113831410	113831530	.	-	.	transcript_id "Isoform313268_987"; gene_id "Isoform313268_987.gene"; gene_name "Isoform313268_987";
chr7	Mandalorion	exon	113832432	113832592	.	-	.	transcript_id "Isoform313268_987"; gene_id "Isoform313268_987.gene"; gene_name "Isoform313268_987";
chr7	Mandalorion	CDS	113832432	113832592	.	-	.	transcript_id "Isoform313268_987"; gene_id "Isoform313268_987.gene"; gene_name "Isoform313268_987";
chr7	Mandalorion	exon	113834174	113834270	.	-	.	transcript_id "Isoform313268_987"; gene_id "Isoform313268_987.gene"; gene_name "Isoform313268_987";
chr7	Mandalorion	CDS	113834174	113834270	.	-	.	transcript_id "Isoform313268_987"; gene_id "Isoform313268_987.gene"; gene_name "Isoform313268_987";
chr7	Mandalorion	exon	113836022	113836167	.	-	.	transcript_id "Isoform313268_987"; gene_id "Isoform313268_987.gene"; gene_name "Isoform313268_987";
chr7	Mandalorion	CDS	113836022	113836167	.	-	.	transcript_id "Isoform313268_987"; gene_id "Isoform313268_987.gene"; gene_name "Isoform313268_987";
chr7	Mandalorion	exon	113836529	113836675	.	-	.	transcript_id "Isoform313268_987"; gene_id "Isoform313268_987.gene"; gene_name "Isoform313268_987";
chr7	Mandalorion	CDS	113836529	113836675	.	-	.	transcript_id "Isoform313268_987"; gene_id "Isoform313268_987.gene"; gene_name "Isoform313268_987";
chr7	Mandalorion	exon	113836762	113836869	.	-	.	transcript_id "Isoform313268_987"; gene_id "Isoform313268_987.gene"; gene_name "Isoform313268_987";
chr7	Mandalorion	CDS	113836762	113836869	.	-	.	transcript_id "Isoform313268_987"; gene_id "Isoform313268_987.gene"; gene_name "Isoform313268_987";
chr7	Mandalorion	exon	113837585	113837704	.	-	.	transcript_id "Isoform313268_987"; gene_id "Isoform313268_987.gene"; gene_name "Isoform313268_987";
chr7	Mandalorion	CDS	113837585	113837704	.	-	.	transcript_id "Isoform313268_987"; gene_id "Isoform313268_987.gene"; gene_name "Isoform313268_987";
chr7	Mandalorion	exon	113839860	113839997	.	-	.	transcript_id "Isoform313268_987"; gene_id "Isoform313268_987.gene"; gene_name "Isoform313268_987";
chr7	Mandalorion	CDS	113839860	113839997	.	-	.	transcript_id "Isoform313268_987"; gene_id "Isoform313268_987.gene"; gene_name "Isoform313268_987";
chr7	Mandalorion	exon	113844659	113844751	.	-	.	transcript_id "Isoform313268_987"; gene_id "Isoform313268_987.gene"; gene_name "Isoform313268_987";
chr7	Mandalorion	CDS	113844659	113844751	.	-	.	transcript_id "Isoform313268_987"; gene_id "Isoform313268_987.gene"; gene_name "Isoform313268_987";
chr7	Mandalorion	exon	113845963	113846077	.	-	.	transcript_id "Isoform313268_987"; gene_id "Isoform313268_987.gene"; gene_name "Isoform313268_987";
chr7	Mandalorion	CDS	113845963	113846077	.	-	.	transcript_id "Isoform313268_987"; gene_id "Isoform313268_987.gene"; gene_name "Isoform313268_987";
chr7	Mandalorion	exon	113848043	113848212	.	-	.	transcript_id "Isoform313268_987"; gene_id "Isoform313268_987.gene"; gene_name "Isoform313268_987";
chr7	Mandalorion	CDS	113848043	113848212	.	-	.	transcript_id "Isoform313268_987"; gene_id "Isoform313268_987.gene"; gene_name "Isoform313268_987";
chr7	Mandalorion	exon	113849281	113849510	.	-	.	transcript_id "Isoform313268_987"; gene_id "Isoform313268_987.gene"; gene_name "Isoform313268_987";
chr7	Mandalorion	CDS	113849281	113849510	.	-	.	transcript_id "Isoform313268_987"; gene_id "Isoform313268_987.gene"; gene_name "Isoform313268_987";
chr7	Mandalorion	exon	113853105	113853254	.	-	.	transcript_id "Isoform313268_987"; gene_id "Isoform313268_987.gene"; gene_name "Isoform313268_987";
chr7	Mandalorion	start_codon	113853193	113853195	.	-	.	transcript_id "Isoform313268_987"; gene_id "Isoform313268_987.gene"; gene_name "Isoform313268_987";
chr7	Mandalorion	CDS	113853105	113853195	.	-	.	transcript_id "Isoform313268_987"; gene_id "Isoform313268_987.gene"; gene_name "Isoform313268_987";
chr7	Mandalorion	exon	113853841	113853936	.	-	.	transcript_id "Isoform313268_987"; gene_id "Isoform313268_987.gene"; gene_name "Isoform313268_987";
chr7	Mandalorion	transcript	113863843	113875312	.	-	.	transcript_id "Isoform313289_6804"; gene_id "Isoform313289_6804.gene"; gene_name "Isoform313289_6804";
chr7	Mandalorion	exon	113863843	113864191	.	-	.	transcript_id "Isoform313289_6804"; gene_id "Isoform313289_6804.gene"; gene_name "Isoform313289_6804";
chr7	Mandalorion	CDS	113864138	113864191	.	-	.	transcript_id "Isoform313289_6804"; gene_id "Isoform313289_6804.gene"; gene_name "Isoform313289_6804";
chr7	Mandalorion	stop_codon	113864135	113864137	.	-	.	transcript_id "Isoform313289_6804"; gene_id "Isoform313289_6804.gene"; gene_name "Isoform313289_6804";
chr7	Mandalorion	exon	113865669	113865779	.	-	.	transcript_id "Isoform313289_6804"; gene_id "Isoform313289_6804.gene"; gene_name "Isoform313289_6804";
chr7	Mandalorion	CDS	113865669	113865779	.	-	.	transcript_id "Isoform313289_6804"; gene_id "Isoform313289_6804.gene"; gene_name "Isoform313289_6804";
chr7	Mandalorion	exon	113866356	113866435	.	-	.	transcript_id "Isoform313289_6804"; gene_id "Isoform313289_6804.gene"; gene_name "Isoform313289_6804";
chr7	Mandalorion	CDS	113866356	113866435	.	-	.	transcript_id "Isoform313289_6804"; gene_id "Isoform313289_6804.gene"; gene_name "Isoform313289_6804";
chr7	Mandalorion	exon	113868956	113869085	.	-	.	transcript_id "Isoform313289_6804"; gene_id "Isoform313289_6804.gene"; gene_name "Isoform313289_6804";
chr7	Mandalorion	CDS	113868956	113869085	.	-	.	transcript_id "Isoform313289_6804"; gene_id "Isoform313289_6804.gene"; gene_name "Isoform313289_6804";
chr7	Mandalorion	exon	113869568	113869638	.	-	.	transcript_id "Isoform313289_6804"; gene_id "Isoform313289_6804.gene"; gene_name "Isoform313289_6804";
chr7	Mandalorion	CDS	113869568	113869638	.	-	.	transcript_id "Isoform313289_6804"; gene_id "Isoform313289_6804.gene"; gene_name "Isoform313289_6804";
chr7	Mandalorion	exon	113870289	113870377	.	-	.	transcript_id "Isoform313289_6804"; gene_id "Isoform313289_6804.gene"; gene_name "Isoform313289_6804";
chr7	Mandalorion	CDS	113870289	113870377	.	-	.	transcript_id "Isoform313289_6804"; gene_id "Isoform313289_6804.gene"; gene_name "Isoform313289_6804";
chr7	Mandalorion	exon	113873047	113873150	.	-	.	transcript_id "Isoform313289_6804"; gene_id "Isoform313289_6804.gene"; gene_name "Isoform313289_6804";
chr7	Mandalorion	CDS	113873047	113873150	.	-	.	transcript_id "Isoform313289_6804"; gene_id "Isoform313289_6804.gene"; gene_name "Isoform313289_6804";
chr7	Mandalorion	exon	113873261	113873362	.	-	.	transcript_id "Isoform313289_6804"; gene_id "Isoform313289_6804.gene"; gene_name "Isoform313289_6804";
chr7	Mandalorion	CDS	113873261	113873362	.	-	.	transcript_id "Isoform313289_6804"; gene_id "Isoform313289_6804.gene"; gene_name "Isoform313289_6804";
chr7	Mandalorion	exon	113873651	113873695	.	-	.	transcript_id "Isoform313289_6804"; gene_id "Isoform313289_6804.gene"; gene_name "Isoform313289_6804";
chr7	Mandalorion	CDS	113873651	113873695	.	-	.	transcript_id "Isoform313289_6804"; gene_id "Isoform313289_6804.gene"; gene_name "Isoform313289_6804";
chr7	Mandalorion	exon	113875236	113875312	.	-	.	transcript_id "Isoform313289_6804"; gene_id "Isoform313289_6804.gene"; gene_name "Isoform313289_6804";
chr7	Mandalorion	start_codon	113875236	113875238	.	-	.	transcript_id "Isoform313289_6804"; gene_id "Isoform313289_6804.gene"; gene_name "Isoform313289_6804";
chr7	Mandalorion	CDS	113875236	113875238	.	-	.	transcript_id "Isoform313289_6804"; gene_id "Isoform313289_6804.gene"; gene_name "Isoform313289_6804";
chr7	Mandalorion	transcript	113863843	113875312	.	-	.	transcript_id "Isoform313292_96"; gene_id "Isoform313292_96.gene"; gene_name "Isoform313292_96";
chr7	Mandalorion	exon	113863843	113864191	.	-	.	transcript_id "Isoform313292_96"; gene_id "Isoform313292_96.gene"; gene_name "Isoform313292_96";
chr7	Mandalorion	CDS	113864138	113864191	.	-	.	transcript_id "Isoform313292_96"; gene_id "Isoform313292_96.gene"; gene_name "Isoform313292_96";
chr7	Mandalorion	stop_codon	113864135	113864137	.	-	.	transcript_id "Isoform313292_96"; gene_id "Isoform313292_96.gene"; gene_name "Isoform313292_96";
chr7	Mandalorion	exon	113865669	113865779	.	-	.	transcript_id "Isoform313292_96"; gene_id "Isoform313292_96.gene"; gene_name "Isoform313292_96";
chr7	Mandalorion	CDS	113865669	113865779	.	-	.	transcript_id "Isoform313292_96"; gene_id "Isoform313292_96.gene"; gene_name "Isoform313292_96";
chr7	Mandalorion	exon	113866356	113866435	.	-	.	transcript_id "Isoform313292_96"; gene_id "Isoform313292_96.gene"; gene_name "Isoform313292_96";
chr7	Mandalorion	CDS	113866356	113866435	.	-	.	transcript_id "Isoform313292_96"; gene_id "Isoform313292_96.gene"; gene_name "Isoform313292_96";
chr7	Mandalorion	exon	113868956	113869085	.	-	.	transcript_id "Isoform313292_96"; gene_id "Isoform313292_96.gene"; gene_name "Isoform313292_96";
chr7	Mandalorion	CDS	113868956	113869085	.	-	.	transcript_id "Isoform313292_96"; gene_id "Isoform313292_96.gene"; gene_name "Isoform313292_96";
chr7	Mandalorion	exon	113869568	113869638	.	-	.	transcript_id "Isoform313292_96"; gene_id "Isoform313292_96.gene"; gene_name "Isoform313292_96";
chr7	Mandalorion	CDS	113869568	113869638	.	-	.	transcript_id "Isoform313292_96"; gene_id "Isoform313292_96.gene"; gene_name "Isoform313292_96";
chr7	Mandalorion	exon	113870289	113870377	.	-	.	transcript_id "Isoform313292_96"; gene_id "Isoform313292_96.gene"; gene_name "Isoform313292_96";
chr7	Mandalorion	CDS	113870289	113870377	.	-	.	transcript_id "Isoform313292_96"; gene_id "Isoform313292_96.gene"; gene_name "Isoform313292_96";
chr7	Mandalorion	exon	113873047	113873150	.	-	.	transcript_id "Isoform313292_96"; gene_id "Isoform313292_96.gene"; gene_name "Isoform313292_96";
chr7	Mandalorion	CDS	113873047	113873150	.	-	.	transcript_id "Isoform313292_96"; gene_id "Isoform313292_96.gene"; gene_name "Isoform313292_96";
chr7	Mandalorion	exon	113873261	113873362	.	-	.	transcript_id "Isoform313292_96"; gene_id "Isoform313292_96.gene"; gene_name "Isoform313292_96";
chr7	Mandalorion	start_codon	113873333	113873335	.	-	.	transcript_id "Isoform313292_96"; gene_id "Isoform313292_96.gene"; gene_name "Isoform313292_96";
chr7	Mandalorion	CDS	113873261	113873335	.	-	.	transcript_id "Isoform313292_96"; gene_id "Isoform313292_96.gene"; gene_name "Isoform313292_96";
chr7	Mandalorion	exon	113873651	113873695	.	-	.	transcript_id "Isoform313292_96"; gene_id "Isoform313292_96.gene"; gene_name "Isoform313292_96";
chr7	Mandalorion	exon	113875196	113875312	.	-	.	transcript_id "Isoform313292_96"; gene_id "Isoform313292_96.gene"; gene_name "Isoform313292_96";
chr7	Mandalorion	transcript	113874346	113875312	.	-	.	transcript_id "Isoform313299_112"; gene_id "Isoform313299_112.gene"; gene_name "Isoform313299_112";
chr7	Mandalorion	exon	113874346	113875312	.	-	.	transcript_id "Isoform313299_112"; gene_id "Isoform313299_112.gene"; gene_name "Isoform313299_112";
chr7	Mandalorion	transcript	114014471	114090869	.	+	.	transcript_id "Isoform313302_3"; gene_id "Isoform313302_3.gene"; gene_name "Isoform313302_3";
chr7	Mandalorion	exon	114014471	114015697	.	+	.	transcript_id "Isoform313302_3"; gene_id "Isoform313302_3.gene"; gene_name "Isoform313302_3";
chr7	Mandalorion	start_codon	114014786	114014788	.	+	.	transcript_id "Isoform313302_3"; gene_id "Isoform313302_3.gene"; gene_name "Isoform313302_3";
chr7	Mandalorion	CDS	114014786	114015697	.	+	.	transcript_id "Isoform313302_3"; gene_id "Isoform313302_3.gene"; gene_name "Isoform313302_3";
chr7	Mandalorion	exon	114090675	114090869	.	+	.	transcript_id "Isoform313302_3"; gene_id "Isoform313302_3.gene"; gene_name "Isoform313302_3";
chr7	Mandalorion	CDS	114090675	114090773	.	+	.	transcript_id "Isoform313302_3"; gene_id "Isoform313302_3.gene"; gene_name "Isoform313302_3";
chr7	Mandalorion	stop_codon	114090774	114090776	.	+	.	transcript_id "Isoform313302_3"; gene_id "Isoform313302_3.gene"; gene_name "Isoform313302_3";
chr7	Mandalorion	transcript	114014493	114094049	.	+	.	transcript_id "Isoform313303_3"; gene_id "Isoform313303_3.gene"; gene_name "Isoform313303_3";
chr7	Mandalorion	exon	114014493	114015697	.	+	.	transcript_id "Isoform313303_3"; gene_id "Isoform313303_3.gene"; gene_name "Isoform313303_3";
chr7	Mandalorion	start_codon	114014786	114014788	.	+	.	transcript_id "Isoform313303_3"; gene_id "Isoform313303_3.gene"; gene_name "Isoform313303_3";
chr7	Mandalorion	CDS	114014786	114015697	.	+	.	transcript_id "Isoform313303_3"; gene_id "Isoform313303_3.gene"; gene_name "Isoform313303_3";
chr7	Mandalorion	exon	114090675	114090725	.	+	.	transcript_id "Isoform313303_3"; gene_id "Isoform313303_3.gene"; gene_name "Isoform313303_3";
chr7	Mandalorion	CDS	114090675	114090725	.	+	.	transcript_id "Isoform313303_3"; gene_id "Isoform313303_3.gene"; gene_name "Isoform313303_3";
chr7	Mandalorion	exon	114093721	114094049	.	+	.	transcript_id "Isoform313303_3"; gene_id "Isoform313303_3.gene"; gene_name "Isoform313303_3";
chr7	Mandalorion	CDS	114093721	114093981	.	+	.	transcript_id "Isoform313303_3"; gene_id "Isoform313303_3.gene"; gene_name "Isoform313303_3";
chr7	Mandalorion	stop_codon	114093982	114093984	.	+	.	transcript_id "Isoform313303_3"; gene_id "Isoform313303_3.gene"; gene_name "Isoform313303_3";
chr7	Mandalorion	transcript	114149391	114162197	.	-	.	transcript_id "Isoform313307_63"; gene_id "Isoform313307_63.gene"; gene_name "Isoform313307_63";
chr7	Mandalorion	exon	114149391	114149682	.	-	.	transcript_id "Isoform313307_63"; gene_id "Isoform313307_63.gene"; gene_name "Isoform313307_63";
chr7	Mandalorion	CDS	114149510	114149682	.	-	.	transcript_id "Isoform313307_63"; gene_id "Isoform313307_63.gene"; gene_name "Isoform313307_63";
chr7	Mandalorion	stop_codon	114149507	114149509	.	-	.	transcript_id "Isoform313307_63"; gene_id "Isoform313307_63.gene"; gene_name "Isoform313307_63";
chr7	Mandalorion	exon	114150988	114151317	.	-	.	transcript_id "Isoform313307_63"; gene_id "Isoform313307_63.gene"; gene_name "Isoform313307_63";
chr7	Mandalorion	CDS	114150988	114151317	.	-	.	transcript_id "Isoform313307_63"; gene_id "Isoform313307_63.gene"; gene_name "Isoform313307_63";
chr7	Mandalorion	exon	114151956	114152045	.	-	.	transcript_id "Isoform313307_63"; gene_id "Isoform313307_63.gene"; gene_name "Isoform313307_63";
chr7	Mandalorion	CDS	114151956	114152045	.	-	.	transcript_id "Isoform313307_63"; gene_id "Isoform313307_63.gene"; gene_name "Isoform313307_63";
chr7	Mandalorion	exon	114153826	114153967	.	-	.	transcript_id "Isoform313307_63"; gene_id "Isoform313307_63.gene"; gene_name "Isoform313307_63";
chr7	Mandalorion	CDS	114153826	114153967	.	-	.	transcript_id "Isoform313307_63"; gene_id "Isoform313307_63.gene"; gene_name "Isoform313307_63";
chr7	Mandalorion	exon	114161968	114162197	.	-	.	transcript_id "Isoform313307_63"; gene_id "Isoform313307_63.gene"; gene_name "Isoform313307_63";
chr7	Mandalorion	start_codon	114162190	114162192	.	-	.	transcript_id "Isoform313307_63"; gene_id "Isoform313307_63.gene"; gene_name "Isoform313307_63";
chr7	Mandalorion	CDS	114161968	114162192	.	-	.	transcript_id "Isoform313307_63"; gene_id "Isoform313307_63.gene"; gene_name "Isoform313307_63";
chr7	Mandalorion	transcript	114149388	114162204	.	-	.	transcript_id "Isoform313310_36"; gene_id "Isoform313310_36.gene"; gene_name "Isoform313310_36";
chr7	Mandalorion	exon	114149388	114149682	.	-	.	transcript_id "Isoform313310_36"; gene_id "Isoform313310_36.gene"; gene_name "Isoform313310_36";
chr7	Mandalorion	CDS	114149510	114149682	.	-	.	transcript_id "Isoform313310_36"; gene_id "Isoform313310_36.gene"; gene_name "Isoform313310_36";
chr7	Mandalorion	stop_codon	114149507	114149509	.	-	.	transcript_id "Isoform313310_36"; gene_id "Isoform313310_36.gene"; gene_name "Isoform313310_36";
chr7	Mandalorion	exon	114150988	114151317	.	-	.	transcript_id "Isoform313310_36"; gene_id "Isoform313310_36.gene"; gene_name "Isoform313310_36";
chr7	Mandalorion	CDS	114150988	114151317	.	-	.	transcript_id "Isoform313310_36"; gene_id "Isoform313310_36.gene"; gene_name "Isoform313310_36";
chr7	Mandalorion	exon	114151956	114152111	.	-	.	transcript_id "Isoform313310_36"; gene_id "Isoform313310_36.gene"; gene_name "Isoform313310_36";
chr7	Mandalorion	CDS	114151956	114152111	.	-	.	transcript_id "Isoform313310_36"; gene_id "Isoform313310_36.gene"; gene_name "Isoform313310_36";
chr7	Mandalorion	exon	114153826	114153967	.	-	.	transcript_id "Isoform313310_36"; gene_id "Isoform313310_36.gene"; gene_name "Isoform313310_36";
chr7	Mandalorion	CDS	114153826	114153967	.	-	.	transcript_id "Isoform313310_36"; gene_id "Isoform313310_36.gene"; gene_name "Isoform313310_36";
chr7	Mandalorion	exon	114161968	114162204	.	-	.	transcript_id "Isoform313310_36"; gene_id "Isoform313310_36.gene"; gene_name "Isoform313310_36";
chr7	Mandalorion	start_codon	114162190	114162192	.	-	.	transcript_id "Isoform313310_36"; gene_id "Isoform313310_36.gene"; gene_name "Isoform313310_36";
chr7	Mandalorion	CDS	114161968	114162192	.	-	.	transcript_id "Isoform313310_36"; gene_id "Isoform313310_36.gene"; gene_name "Isoform313310_36";
chr7	Mandalorion	transcript	114149378	114162197	.	-	.	transcript_id "Isoform313319_535"; gene_id "Isoform313319_535.gene"; gene_name "Isoform313319_535";
chr7	Mandalorion	exon	114149378	114149682	.	-	.	transcript_id "Isoform313319_535"; gene_id "Isoform313319_535.gene"; gene_name "Isoform313319_535";
chr7	Mandalorion	CDS	114149510	114149682	.	-	.	transcript_id "Isoform313319_535"; gene_id "Isoform313319_535.gene"; gene_name "Isoform313319_535";
chr7	Mandalorion	stop_codon	114149507	114149509	.	-	.	transcript_id "Isoform313319_535"; gene_id "Isoform313319_535.gene"; gene_name "Isoform313319_535";
chr7	Mandalorion	exon	114150988	114151317	.	-	.	transcript_id "Isoform313319_535"; gene_id "Isoform313319_535.gene"; gene_name "Isoform313319_535";
chr7	Mandalorion	CDS	114150988	114151317	.	-	.	transcript_id "Isoform313319_535"; gene_id "Isoform313319_535.gene"; gene_name "Isoform313319_535";
chr7	Mandalorion	exon	114151956	114152588	.	-	.	transcript_id "Isoform313319_535"; gene_id "Isoform313319_535.gene"; gene_name "Isoform313319_535";
chr7	Mandalorion	CDS	114151956	114152588	.	-	.	transcript_id "Isoform313319_535"; gene_id "Isoform313319_535.gene"; gene_name "Isoform313319_535";
chr7	Mandalorion	exon	114153826	114153967	.	-	.	transcript_id "Isoform313319_535"; gene_id "Isoform313319_535.gene"; gene_name "Isoform313319_535";
chr7	Mandalorion	CDS	114153826	114153967	.	-	.	transcript_id "Isoform313319_535"; gene_id "Isoform313319_535.gene"; gene_name "Isoform313319_535";
chr7	Mandalorion	exon	114161968	114162197	.	-	.	transcript_id "Isoform313319_535"; gene_id "Isoform313319_535.gene"; gene_name "Isoform313319_535";
chr7	Mandalorion	start_codon	114162190	114162192	.	-	.	transcript_id "Isoform313319_535"; gene_id "Isoform313319_535.gene"; gene_name "Isoform313319_535";
chr7	Mandalorion	CDS	114161968	114162192	.	-	.	transcript_id "Isoform313319_535"; gene_id "Isoform313319_535.gene"; gene_name "Isoform313319_535";
chr7	Mandalorion	transcript	114149398	114162187	.	-	.	transcript_id "Isoform313322_18"; gene_id "Isoform313322_18.gene"; gene_name "Isoform313322_18";
chr7	Mandalorion	exon	114149398	114149682	.	-	.	transcript_id "Isoform313322_18"; gene_id "Isoform313322_18.gene"; gene_name "Isoform313322_18";
chr7	Mandalorion	CDS	114149510	114149682	.	-	.	transcript_id "Isoform313322_18"; gene_id "Isoform313322_18.gene"; gene_name "Isoform313322_18";
chr7	Mandalorion	stop_codon	114149507	114149509	.	-	.	transcript_id "Isoform313322_18"; gene_id "Isoform313322_18.gene"; gene_name "Isoform313322_18";
chr7	Mandalorion	exon	114150988	114151317	.	-	.	transcript_id "Isoform313322_18"; gene_id "Isoform313322_18.gene"; gene_name "Isoform313322_18";
chr7	Mandalorion	CDS	114150988	114151317	.	-	.	transcript_id "Isoform313322_18"; gene_id "Isoform313322_18.gene"; gene_name "Isoform313322_18";
chr7	Mandalorion	exon	114151956	114152588	.	-	.	transcript_id "Isoform313322_18"; gene_id "Isoform313322_18.gene"; gene_name "Isoform313322_18";
chr7	Mandalorion	CDS	114151956	114152588	.	-	.	transcript_id "Isoform313322_18"; gene_id "Isoform313322_18.gene"; gene_name "Isoform313322_18";
chr7	Mandalorion	exon	114153826	114153967	.	-	.	transcript_id "Isoform313322_18"; gene_id "Isoform313322_18.gene"; gene_name "Isoform313322_18";
chr7	Mandalorion	start_codon	114153845	114153847	.	-	.	transcript_id "Isoform313322_18"; gene_id "Isoform313322_18.gene"; gene_name "Isoform313322_18";
chr7	Mandalorion	CDS	114153826	114153847	.	-	.	transcript_id "Isoform313322_18"; gene_id "Isoform313322_18.gene"; gene_name "Isoform313322_18";
chr7	Mandalorion	exon	114161771	114162187	.	-	.	transcript_id "Isoform313322_18"; gene_id "Isoform313322_18.gene"; gene_name "Isoform313322_18";
chr7	Mandalorion	transcript	114304451	114304718	.	-	.	transcript_id "Isoform313337_86"; gene_id "Isoform313337_86.gene"; gene_name "Isoform313337_86";
chr7	Mandalorion	exon	114304451	114304718	.	-	.	transcript_id "Isoform313337_86"; gene_id "Isoform313337_86.gene"; gene_name "Isoform313337_86";
chr7	Mandalorion	transcript	114304451	114305228	.	-	.	transcript_id "Isoform313342_8"; gene_id "Isoform313342_8.gene"; gene_name "Isoform313342_8";
chr7	Mandalorion	exon	114304451	114305228	.	-	.	transcript_id "Isoform313342_8"; gene_id "Isoform313342_8.gene"; gene_name "Isoform313342_8";
chr7	Mandalorion	start_codon	114305180	114305182	.	-	.	transcript_id "Isoform313342_8"; gene_id "Isoform313342_8.gene"; gene_name "Isoform313342_8";
chr7	Mandalorion	CDS	114304508	114305182	.	-	.	transcript_id "Isoform313342_8"; gene_id "Isoform313342_8.gene"; gene_name "Isoform313342_8";
chr7	Mandalorion	stop_codon	114304505	114304507	.	-	.	transcript_id "Isoform313342_8"; gene_id "Isoform313342_8.gene"; gene_name "Isoform313342_8";
chr7	Mandalorion	transcript	114304451	114305334	.	-	.	transcript_id "Isoform313343_6"; gene_id "Isoform313343_6.gene"; gene_name "Isoform313343_6";
chr7	Mandalorion	exon	114304451	114305334	.	-	.	transcript_id "Isoform313343_6"; gene_id "Isoform313343_6.gene"; gene_name "Isoform313343_6";
chr7	Mandalorion	start_codon	114305246	114305248	.	-	.	transcript_id "Isoform313343_6"; gene_id "Isoform313343_6.gene"; gene_name "Isoform313343_6";
chr7	Mandalorion	CDS	114304508	114305248	.	-	.	transcript_id "Isoform313343_6"; gene_id "Isoform313343_6.gene"; gene_name "Isoform313343_6";
chr7	Mandalorion	stop_codon	114304505	114304507	.	-	.	transcript_id "Isoform313343_6"; gene_id "Isoform313343_6.gene"; gene_name "Isoform313343_6";
chr7	Mandalorion	transcript	114368001	114449609	.	+	.	transcript_id "Isoform313353_142"; gene_id "Isoform313353_142.gene"; gene_name "Isoform313353_142";
chr7	Mandalorion	exon	114368001	114368057	.	+	.	transcript_id "Isoform313353_142"; gene_id "Isoform313353_142.gene"; gene_name "Isoform313353_142";
chr7	Mandalorion	exon	114368167	114368267	.	+	.	transcript_id "Isoform313353_142"; gene_id "Isoform313353_142.gene"; gene_name "Isoform313353_142";
chr7	Mandalorion	start_codon	114368215	114368217	.	+	.	transcript_id "Isoform313353_142"; gene_id "Isoform313353_142.gene"; gene_name "Isoform313353_142";
chr7	Mandalorion	CDS	114368215	114368267	.	+	.	transcript_id "Isoform313353_142"; gene_id "Isoform313353_142.gene"; gene_name "Isoform313353_142";
chr7	Mandalorion	exon	114390187	114390532	.	+	.	transcript_id "Isoform313353_142"; gene_id "Isoform313353_142.gene"; gene_name "Isoform313353_142";
chr7	Mandalorion	CDS	114390187	114390532	.	+	.	transcript_id "Isoform313353_142"; gene_id "Isoform313353_142.gene"; gene_name "Isoform313353_142";
chr7	Mandalorion	exon	114391481	114391533	.	+	.	transcript_id "Isoform313353_142"; gene_id "Isoform313353_142.gene"; gene_name "Isoform313353_142";
chr7	Mandalorion	CDS	114391481	114391533	.	+	.	transcript_id "Isoform313353_142"; gene_id "Isoform313353_142.gene"; gene_name "Isoform313353_142";
chr7	Mandalorion	exon	114393205	114393328	.	+	.	transcript_id "Isoform313353_142"; gene_id "Isoform313353_142.gene"; gene_name "Isoform313353_142";
chr7	Mandalorion	CDS	114393205	114393328	.	+	.	transcript_id "Isoform313353_142"; gene_id "Isoform313353_142.gene"; gene_name "Isoform313353_142";
chr7	Mandalorion	exon	114403714	114403827	.	+	.	transcript_id "Isoform313353_142"; gene_id "Isoform313353_142.gene"; gene_name "Isoform313353_142";
chr7	Mandalorion	CDS	114403714	114403827	.	+	.	transcript_id "Isoform313353_142"; gene_id "Isoform313353_142.gene"; gene_name "Isoform313353_142";
chr7	Mandalorion	exon	114410838	114410963	.	+	.	transcript_id "Isoform313353_142"; gene_id "Isoform313353_142.gene"; gene_name "Isoform313353_142";
chr7	Mandalorion	CDS	114410838	114410963	.	+	.	transcript_id "Isoform313353_142"; gene_id "Isoform313353_142.gene"; gene_name "Isoform313353_142";
chr7	Mandalorion	exon	114428269	114428440	.	+	.	transcript_id "Isoform313353_142"; gene_id "Isoform313353_142.gene"; gene_name "Isoform313353_142";
chr7	Mandalorion	CDS	114428269	114428440	.	+	.	transcript_id "Isoform313353_142"; gene_id "Isoform313353_142.gene"; gene_name "Isoform313353_142";
chr7	Mandalorion	exon	114433988	114434166	.	+	.	transcript_id "Isoform313353_142"; gene_id "Isoform313353_142.gene"; gene_name "Isoform313353_142";
chr7	Mandalorion	CDS	114433988	114434166	.	+	.	transcript_id "Isoform313353_142"; gene_id "Isoform313353_142.gene"; gene_name "Isoform313353_142";
chr7	Mandalorion	exon	114441358	114441424	.	+	.	transcript_id "Isoform313353_142"; gene_id "Isoform313353_142.gene"; gene_name "Isoform313353_142";
chr7	Mandalorion	CDS	114441358	114441424	.	+	.	transcript_id "Isoform313353_142"; gene_id "Isoform313353_142.gene"; gene_name "Isoform313353_142";
chr7	Mandalorion	exon	114444252	114444407	.	+	.	transcript_id "Isoform313353_142"; gene_id "Isoform313353_142.gene"; gene_name "Isoform313353_142";
chr7	Mandalorion	CDS	114444252	114444407	.	+	.	transcript_id "Isoform313353_142"; gene_id "Isoform313353_142.gene"; gene_name "Isoform313353_142";
chr7	Mandalorion	exon	114445687	114445763	.	+	.	transcript_id "Isoform313353_142"; gene_id "Isoform313353_142.gene"; gene_name "Isoform313353_142";
chr7	Mandalorion	CDS	114445687	114445763	.	+	.	transcript_id "Isoform313353_142"; gene_id "Isoform313353_142.gene"; gene_name "Isoform313353_142";
chr7	Mandalorion	exon	114449051	114449609	.	+	.	transcript_id "Isoform313353_142"; gene_id "Isoform313353_142.gene"; gene_name "Isoform313353_142";
chr7	Mandalorion	CDS	114449051	114449176	.	+	.	transcript_id "Isoform313353_142"; gene_id "Isoform313353_142.gene"; gene_name "Isoform313353_142";
chr7	Mandalorion	stop_codon	114449177	114449179	.	+	.	transcript_id "Isoform313353_142"; gene_id "Isoform313353_142.gene"; gene_name "Isoform313353_142";
chr7	Mandalorion	transcript	114368022	114449609	.	+	.	transcript_id "Isoform313356_33"; gene_id "Isoform313356_33.gene"; gene_name "Isoform313356_33";
chr7	Mandalorion	exon	114368022	114368267	.	+	.	transcript_id "Isoform313356_33"; gene_id "Isoform313356_33.gene"; gene_name "Isoform313356_33";
chr7	Mandalorion	exon	114370495	114370640	.	+	.	transcript_id "Isoform313356_33"; gene_id "Isoform313356_33.gene"; gene_name "Isoform313356_33";
chr7	Mandalorion	exon	114390187	114390532	.	+	.	transcript_id "Isoform313356_33"; gene_id "Isoform313356_33.gene"; gene_name "Isoform313356_33";
chr7	Mandalorion	start_codon	114390197	114390199	.	+	.	transcript_id "Isoform313356_33"; gene_id "Isoform313356_33.gene"; gene_name "Isoform313356_33";
chr7	Mandalorion	CDS	114390197	114390532	.	+	.	transcript_id "Isoform313356_33"; gene_id "Isoform313356_33.gene"; gene_name "Isoform313356_33";
chr7	Mandalorion	exon	114391481	114391533	.	+	.	transcript_id "Isoform313356_33"; gene_id "Isoform313356_33.gene"; gene_name "Isoform313356_33";
chr7	Mandalorion	CDS	114391481	114391533	.	+	.	transcript_id "Isoform313356_33"; gene_id "Isoform313356_33.gene"; gene_name "Isoform313356_33";
chr7	Mandalorion	exon	114393205	114393328	.	+	.	transcript_id "Isoform313356_33"; gene_id "Isoform313356_33.gene"; gene_name "Isoform313356_33";
chr7	Mandalorion	CDS	114393205	114393328	.	+	.	transcript_id "Isoform313356_33"; gene_id "Isoform313356_33.gene"; gene_name "Isoform313356_33";
chr7	Mandalorion	exon	114403714	114403827	.	+	.	transcript_id "Isoform313356_33"; gene_id "Isoform313356_33.gene"; gene_name "Isoform313356_33";
chr7	Mandalorion	CDS	114403714	114403827	.	+	.	transcript_id "Isoform313356_33"; gene_id "Isoform313356_33.gene"; gene_name "Isoform313356_33";
chr7	Mandalorion	exon	114410838	114410963	.	+	.	transcript_id "Isoform313356_33"; gene_id "Isoform313356_33.gene"; gene_name "Isoform313356_33";
chr7	Mandalorion	CDS	114410838	114410963	.	+	.	transcript_id "Isoform313356_33"; gene_id "Isoform313356_33.gene"; gene_name "Isoform313356_33";
chr7	Mandalorion	exon	114428269	114428440	.	+	.	transcript_id "Isoform313356_33"; gene_id "Isoform313356_33.gene"; gene_name "Isoform313356_33";
chr7	Mandalorion	CDS	114428269	114428440	.	+	.	transcript_id "Isoform313356_33"; gene_id "Isoform313356_33.gene"; gene_name "Isoform313356_33";
chr7	Mandalorion	exon	114433988	114434166	.	+	.	transcript_id "Isoform313356_33"; gene_id "Isoform313356_33.gene"; gene_name "Isoform313356_33";
chr7	Mandalorion	CDS	114433988	114434166	.	+	.	transcript_id "Isoform313356_33"; gene_id "Isoform313356_33.gene"; gene_name "Isoform313356_33";
chr7	Mandalorion	exon	114441358	114441424	.	+	.	transcript_id "Isoform313356_33"; gene_id "Isoform313356_33.gene"; gene_name "Isoform313356_33";
chr7	Mandalorion	CDS	114441358	114441424	.	+	.	transcript_id "Isoform313356_33"; gene_id "Isoform313356_33.gene"; gene_name "Isoform313356_33";
chr7	Mandalorion	exon	114444252	114444407	.	+	.	transcript_id "Isoform313356_33"; gene_id "Isoform313356_33.gene"; gene_name "Isoform313356_33";
chr7	Mandalorion	CDS	114444252	114444407	.	+	.	transcript_id "Isoform313356_33"; gene_id "Isoform313356_33.gene"; gene_name "Isoform313356_33";
chr7	Mandalorion	exon	114445687	114445763	.	+	.	transcript_id "Isoform313356_33"; gene_id "Isoform313356_33.gene"; gene_name "Isoform313356_33";
chr7	Mandalorion	CDS	114445687	114445763	.	+	.	transcript_id "Isoform313356_33"; gene_id "Isoform313356_33.gene"; gene_name "Isoform313356_33";
chr7	Mandalorion	exon	114449051	114449609	.	+	.	transcript_id "Isoform313356_33"; gene_id "Isoform313356_33.gene"; gene_name "Isoform313356_33";
chr7	Mandalorion	CDS	114449051	114449176	.	+	.	transcript_id "Isoform313356_33"; gene_id "Isoform313356_33.gene"; gene_name "Isoform313356_33";
chr7	Mandalorion	stop_codon	114449177	114449179	.	+	.	transcript_id "Isoform313356_33"; gene_id "Isoform313356_33.gene"; gene_name "Isoform313356_33";
chr7	Mandalorion	transcript	114367963	114449607	.	+	.	transcript_id "Isoform313362_68"; gene_id "Isoform313362_68.gene"; gene_name "Isoform313362_68";
chr7	Mandalorion	exon	114367963	114368267	.	+	.	transcript_id "Isoform313362_68"; gene_id "Isoform313362_68.gene"; gene_name "Isoform313362_68";
chr7	Mandalorion	start_codon	114368215	114368217	.	+	.	transcript_id "Isoform313362_68"; gene_id "Isoform313362_68.gene"; gene_name "Isoform313362_68";
chr7	Mandalorion	CDS	114368215	114368267	.	+	.	transcript_id "Isoform313362_68"; gene_id "Isoform313362_68.gene"; gene_name "Isoform313362_68";
chr7	Mandalorion	exon	114390187	114390532	.	+	.	transcript_id "Isoform313362_68"; gene_id "Isoform313362_68.gene"; gene_name "Isoform313362_68";
chr7	Mandalorion	CDS	114390187	114390532	.	+	.	transcript_id "Isoform313362_68"; gene_id "Isoform313362_68.gene"; gene_name "Isoform313362_68";
chr7	Mandalorion	exon	114391481	114391533	.	+	.	transcript_id "Isoform313362_68"; gene_id "Isoform313362_68.gene"; gene_name "Isoform313362_68";
chr7	Mandalorion	CDS	114391481	114391533	.	+	.	transcript_id "Isoform313362_68"; gene_id "Isoform313362_68.gene"; gene_name "Isoform313362_68";
chr7	Mandalorion	exon	114393205	114393328	.	+	.	transcript_id "Isoform313362_68"; gene_id "Isoform313362_68.gene"; gene_name "Isoform313362_68";
chr7	Mandalorion	CDS	114393205	114393328	.	+	.	transcript_id "Isoform313362_68"; gene_id "Isoform313362_68.gene"; gene_name "Isoform313362_68";
chr7	Mandalorion	exon	114403714	114403827	.	+	.	transcript_id "Isoform313362_68"; gene_id "Isoform313362_68.gene"; gene_name "Isoform313362_68";
chr7	Mandalorion	CDS	114403714	114403827	.	+	.	transcript_id "Isoform313362_68"; gene_id "Isoform313362_68.gene"; gene_name "Isoform313362_68";
chr7	Mandalorion	exon	114410838	114410963	.	+	.	transcript_id "Isoform313362_68"; gene_id "Isoform313362_68.gene"; gene_name "Isoform313362_68";
chr7	Mandalorion	CDS	114410838	114410963	.	+	.	transcript_id "Isoform313362_68"; gene_id "Isoform313362_68.gene"; gene_name "Isoform313362_68";
chr7	Mandalorion	exon	114428269	114428440	.	+	.	transcript_id "Isoform313362_68"; gene_id "Isoform313362_68.gene"; gene_name "Isoform313362_68";
chr7	Mandalorion	CDS	114428269	114428440	.	+	.	transcript_id "Isoform313362_68"; gene_id "Isoform313362_68.gene"; gene_name "Isoform313362_68";
chr7	Mandalorion	exon	114433988	114434166	.	+	.	transcript_id "Isoform313362_68"; gene_id "Isoform313362_68.gene"; gene_name "Isoform313362_68";
chr7	Mandalorion	CDS	114433988	114434166	.	+	.	transcript_id "Isoform313362_68"; gene_id "Isoform313362_68.gene"; gene_name "Isoform313362_68";
chr7	Mandalorion	exon	114441358	114441424	.	+	.	transcript_id "Isoform313362_68"; gene_id "Isoform313362_68.gene"; gene_name "Isoform313362_68";
chr7	Mandalorion	CDS	114441358	114441424	.	+	.	transcript_id "Isoform313362_68"; gene_id "Isoform313362_68.gene"; gene_name "Isoform313362_68";
chr7	Mandalorion	exon	114444252	114444407	.	+	.	transcript_id "Isoform313362_68"; gene_id "Isoform313362_68.gene"; gene_name "Isoform313362_68";
chr7	Mandalorion	CDS	114444252	114444407	.	+	.	transcript_id "Isoform313362_68"; gene_id "Isoform313362_68.gene"; gene_name "Isoform313362_68";
chr7	Mandalorion	exon	114445687	114445763	.	+	.	transcript_id "Isoform313362_68"; gene_id "Isoform313362_68.gene"; gene_name "Isoform313362_68";
chr7	Mandalorion	CDS	114445687	114445763	.	+	.	transcript_id "Isoform313362_68"; gene_id "Isoform313362_68.gene"; gene_name "Isoform313362_68";
chr7	Mandalorion	exon	114449051	114449607	.	+	.	transcript_id "Isoform313362_68"; gene_id "Isoform313362_68.gene"; gene_name "Isoform313362_68";
chr7	Mandalorion	CDS	114449051	114449176	.	+	.	transcript_id "Isoform313362_68"; gene_id "Isoform313362_68.gene"; gene_name "Isoform313362_68";
chr7	Mandalorion	stop_codon	114449177	114449179	.	+	.	transcript_id "Isoform313362_68"; gene_id "Isoform313362_68.gene"; gene_name "Isoform313362_68";
chr7	Mandalorion	transcript	114368022	114449609	.	+	.	transcript_id "Isoform313364_2468"; gene_id "Isoform313364_2468.gene"; gene_name "Isoform313364_2468";
chr7	Mandalorion	exon	114368022	114368267	.	+	.	transcript_id "Isoform313364_2468"; gene_id "Isoform313364_2468.gene"; gene_name "Isoform313364_2468";
chr7	Mandalorion	start_codon	114368215	114368217	.	+	.	transcript_id "Isoform313364_2468"; gene_id "Isoform313364_2468.gene"; gene_name "Isoform313364_2468";
chr7	Mandalorion	CDS	114368215	114368267	.	+	.	transcript_id "Isoform313364_2468"; gene_id "Isoform313364_2468.gene"; gene_name "Isoform313364_2468";
chr7	Mandalorion	exon	114390187	114390532	.	+	.	transcript_id "Isoform313364_2468"; gene_id "Isoform313364_2468.gene"; gene_name "Isoform313364_2468";
chr7	Mandalorion	CDS	114390187	114390532	.	+	.	transcript_id "Isoform313364_2468"; gene_id "Isoform313364_2468.gene"; gene_name "Isoform313364_2468";
chr7	Mandalorion	exon	114391481	114391533	.	+	.	transcript_id "Isoform313364_2468"; gene_id "Isoform313364_2468.gene"; gene_name "Isoform313364_2468";
chr7	Mandalorion	CDS	114391481	114391533	.	+	.	transcript_id "Isoform313364_2468"; gene_id "Isoform313364_2468.gene"; gene_name "Isoform313364_2468";
chr7	Mandalorion	exon	114393205	114393328	.	+	.	transcript_id "Isoform313364_2468"; gene_id "Isoform313364_2468.gene"; gene_name "Isoform313364_2468";
chr7	Mandalorion	CDS	114393205	114393328	.	+	.	transcript_id "Isoform313364_2468"; gene_id "Isoform313364_2468.gene"; gene_name "Isoform313364_2468";
chr7	Mandalorion	exon	114403714	114403827	.	+	.	transcript_id "Isoform313364_2468"; gene_id "Isoform313364_2468.gene"; gene_name "Isoform313364_2468";
chr7	Mandalorion	CDS	114403714	114403827	.	+	.	transcript_id "Isoform313364_2468"; gene_id "Isoform313364_2468.gene"; gene_name "Isoform313364_2468";
chr7	Mandalorion	exon	114410838	114410963	.	+	.	transcript_id "Isoform313364_2468"; gene_id "Isoform313364_2468.gene"; gene_name "Isoform313364_2468";
chr7	Mandalorion	CDS	114410838	114410963	.	+	.	transcript_id "Isoform313364_2468"; gene_id "Isoform313364_2468.gene"; gene_name "Isoform313364_2468";
chr7	Mandalorion	exon	114428269	114428440	.	+	.	transcript_id "Isoform313364_2468"; gene_id "Isoform313364_2468.gene"; gene_name "Isoform313364_2468";
chr7	Mandalorion	CDS	114428269	114428440	.	+	.	transcript_id "Isoform313364_2468"; gene_id "Isoform313364_2468.gene"; gene_name "Isoform313364_2468";
chr7	Mandalorion	exon	114433988	114434166	.	+	.	transcript_id "Isoform313364_2468"; gene_id "Isoform313364_2468.gene"; gene_name "Isoform313364_2468";
chr7	Mandalorion	CDS	114433988	114434166	.	+	.	transcript_id "Isoform313364_2468"; gene_id "Isoform313364_2468.gene"; gene_name "Isoform313364_2468";
chr7	Mandalorion	exon	114441358	114441424	.	+	.	transcript_id "Isoform313364_2468"; gene_id "Isoform313364_2468.gene"; gene_name "Isoform313364_2468";
chr7	Mandalorion	CDS	114441358	114441424	.	+	.	transcript_id "Isoform313364_2468"; gene_id "Isoform313364_2468.gene"; gene_name "Isoform313364_2468";
chr7	Mandalorion	exon	114444252	114444407	.	+	.	transcript_id "Isoform313364_2468"; gene_id "Isoform313364_2468.gene"; gene_name "Isoform313364_2468";
chr7	Mandalorion	CDS	114444252	114444407	.	+	.	transcript_id "Isoform313364_2468"; gene_id "Isoform313364_2468.gene"; gene_name "Isoform313364_2468";
chr7	Mandalorion	exon	114445687	114445763	.	+	.	transcript_id "Isoform313364_2468"; gene_id "Isoform313364_2468.gene"; gene_name "Isoform313364_2468";
chr7	Mandalorion	CDS	114445687	114445763	.	+	.	transcript_id "Isoform313364_2468"; gene_id "Isoform313364_2468.gene"; gene_name "Isoform313364_2468";
chr7	Mandalorion	exon	114449051	114449609	.	+	.	transcript_id "Isoform313364_2468"; gene_id "Isoform313364_2468.gene"; gene_name "Isoform313364_2468";
chr7	Mandalorion	CDS	114449051	114449176	.	+	.	transcript_id "Isoform313364_2468"; gene_id "Isoform313364_2468.gene"; gene_name "Isoform313364_2468";
chr7	Mandalorion	stop_codon	114449177	114449179	.	+	.	transcript_id "Isoform313364_2468"; gene_id "Isoform313364_2468.gene"; gene_name "Isoform313364_2468";
chr7	Mandalorion	transcript	114368022	114449609	.	+	.	transcript_id "Isoform313370_75"; gene_id "Isoform313370_75.gene"; gene_name "Isoform313370_75";
chr7	Mandalorion	exon	114368022	114368267	.	+	.	transcript_id "Isoform313370_75"; gene_id "Isoform313370_75.gene"; gene_name "Isoform313370_75";
chr7	Mandalorion	start_codon	114368215	114368217	.	+	.	transcript_id "Isoform313370_75"; gene_id "Isoform313370_75.gene"; gene_name "Isoform313370_75";
chr7	Mandalorion	CDS	114368215	114368267	.	+	.	transcript_id "Isoform313370_75"; gene_id "Isoform313370_75.gene"; gene_name "Isoform313370_75";
chr7	Mandalorion	exon	114390187	114390532	.	+	.	transcript_id "Isoform313370_75"; gene_id "Isoform313370_75.gene"; gene_name "Isoform313370_75";
chr7	Mandalorion	CDS	114390187	114390532	.	+	.	transcript_id "Isoform313370_75"; gene_id "Isoform313370_75.gene"; gene_name "Isoform313370_75";
chr7	Mandalorion	exon	114391481	114391533	.	+	.	transcript_id "Isoform313370_75"; gene_id "Isoform313370_75.gene"; gene_name "Isoform313370_75";
chr7	Mandalorion	CDS	114391481	114391533	.	+	.	transcript_id "Isoform313370_75"; gene_id "Isoform313370_75.gene"; gene_name "Isoform313370_75";
chr7	Mandalorion	exon	114393205	114393328	.	+	.	transcript_id "Isoform313370_75"; gene_id "Isoform313370_75.gene"; gene_name "Isoform313370_75";
chr7	Mandalorion	CDS	114393205	114393328	.	+	.	transcript_id "Isoform313370_75"; gene_id "Isoform313370_75.gene"; gene_name "Isoform313370_75";
chr7	Mandalorion	exon	114403714	114403827	.	+	.	transcript_id "Isoform313370_75"; gene_id "Isoform313370_75.gene"; gene_name "Isoform313370_75";
chr7	Mandalorion	CDS	114403714	114403827	.	+	.	transcript_id "Isoform313370_75"; gene_id "Isoform313370_75.gene"; gene_name "Isoform313370_75";
chr7	Mandalorion	exon	114428269	114428440	.	+	.	transcript_id "Isoform313370_75"; gene_id "Isoform313370_75.gene"; gene_name "Isoform313370_75";
chr7	Mandalorion	CDS	114428269	114428440	.	+	.	transcript_id "Isoform313370_75"; gene_id "Isoform313370_75.gene"; gene_name "Isoform313370_75";
chr7	Mandalorion	exon	114433988	114434166	.	+	.	transcript_id "Isoform313370_75"; gene_id "Isoform313370_75.gene"; gene_name "Isoform313370_75";
chr7	Mandalorion	CDS	114433988	114434166	.	+	.	transcript_id "Isoform313370_75"; gene_id "Isoform313370_75.gene"; gene_name "Isoform313370_75";
chr7	Mandalorion	exon	114441358	114441424	.	+	.	transcript_id "Isoform313370_75"; gene_id "Isoform313370_75.gene"; gene_name "Isoform313370_75";
chr7	Mandalorion	CDS	114441358	114441424	.	+	.	transcript_id "Isoform313370_75"; gene_id "Isoform313370_75.gene"; gene_name "Isoform313370_75";
chr7	Mandalorion	exon	114444252	114444407	.	+	.	transcript_id "Isoform313370_75"; gene_id "Isoform313370_75.gene"; gene_name "Isoform313370_75";
chr7	Mandalorion	CDS	114444252	114444407	.	+	.	transcript_id "Isoform313370_75"; gene_id "Isoform313370_75.gene"; gene_name "Isoform313370_75";
chr7	Mandalorion	exon	114445687	114445763	.	+	.	transcript_id "Isoform313370_75"; gene_id "Isoform313370_75.gene"; gene_name "Isoform313370_75";
chr7	Mandalorion	CDS	114445687	114445763	.	+	.	transcript_id "Isoform313370_75"; gene_id "Isoform313370_75.gene"; gene_name "Isoform313370_75";
chr7	Mandalorion	exon	114449051	114449609	.	+	.	transcript_id "Isoform313370_75"; gene_id "Isoform313370_75.gene"; gene_name "Isoform313370_75";
chr7	Mandalorion	CDS	114449051	114449176	.	+	.	transcript_id "Isoform313370_75"; gene_id "Isoform313370_75.gene"; gene_name "Isoform313370_75";
chr7	Mandalorion	stop_codon	114449177	114449179	.	+	.	transcript_id "Isoform313370_75"; gene_id "Isoform313370_75.gene"; gene_name "Isoform313370_75";
chr7	Mandalorion	transcript	114368022	114369237	.	+	.	transcript_id "Isoform313381_67"; gene_id "Isoform313381_67.gene"; gene_name "Isoform313381_67";
chr7	Mandalorion	exon	114368022	114369237	.	+	.	transcript_id "Isoform313381_67"; gene_id "Isoform313381_67.gene"; gene_name "Isoform313381_67";
chr7	Mandalorion	transcript	115148488	115459074	.	-	.	transcript_id "Isoform313384_5"; gene_id "Isoform313384_5.gene"; gene_name "Isoform313384_5";
chr7	Mandalorion	exon	115148488	115149394	.	-	.	transcript_id "Isoform313384_5"; gene_id "Isoform313384_5.gene"; gene_name "Isoform313384_5";
chr7	Mandalorion	CDS	115149143	115149394	.	-	.	transcript_id "Isoform313384_5"; gene_id "Isoform313384_5.gene"; gene_name "Isoform313384_5";
chr7	Mandalorion	stop_codon	115149140	115149142	.	-	.	transcript_id "Isoform313384_5"; gene_id "Isoform313384_5.gene"; gene_name "Isoform313384_5";
chr7	Mandalorion	exon	115179800	115179879	.	-	.	transcript_id "Isoform313384_5"; gene_id "Isoform313384_5.gene"; gene_name "Isoform313384_5";
chr7	Mandalorion	CDS	115179800	115179879	.	-	.	transcript_id "Isoform313384_5"; gene_id "Isoform313384_5.gene"; gene_name "Isoform313384_5";
chr7	Mandalorion	exon	115196731	115196851	.	-	.	transcript_id "Isoform313384_5"; gene_id "Isoform313384_5.gene"; gene_name "Isoform313384_5";
chr7	Mandalorion	CDS	115196731	115196851	.	-	.	transcript_id "Isoform313384_5"; gene_id "Isoform313384_5.gene"; gene_name "Isoform313384_5";
chr7	Mandalorion	exon	115258751	115258819	.	-	.	transcript_id "Isoform313384_5"; gene_id "Isoform313384_5.gene"; gene_name "Isoform313384_5";
chr7	Mandalorion	CDS	115258751	115258819	.	-	.	transcript_id "Isoform313384_5"; gene_id "Isoform313384_5.gene"; gene_name "Isoform313384_5";
chr7	Mandalorion	exon	115261507	115261679	.	-	.	transcript_id "Isoform313384_5"; gene_id "Isoform313384_5.gene"; gene_name "Isoform313384_5";
chr7	Mandalorion	CDS	115261507	115261679	.	-	.	transcript_id "Isoform313384_5"; gene_id "Isoform313384_5.gene"; gene_name "Isoform313384_5";
chr7	Mandalorion	exon	115300931	115301020	.	-	.	transcript_id "Isoform313384_5"; gene_id "Isoform313384_5.gene"; gene_name "Isoform313384_5";
chr7	Mandalorion	CDS	115300931	115301020	.	-	.	transcript_id "Isoform313384_5"; gene_id "Isoform313384_5.gene"; gene_name "Isoform313384_5";
chr7	Mandalorion	exon	115376286	115376493	.	-	.	transcript_id "Isoform313384_5"; gene_id "Isoform313384_5.gene"; gene_name "Isoform313384_5";
chr7	Mandalorion	CDS	115376286	115376493	.	-	.	transcript_id "Isoform313384_5"; gene_id "Isoform313384_5.gene"; gene_name "Isoform313384_5";
chr7	Mandalorion	exon	115400604	115400844	.	-	.	transcript_id "Isoform313384_5"; gene_id "Isoform313384_5.gene"; gene_name "Isoform313384_5";
chr7	Mandalorion	start_codon	115400838	115400840	.	-	.	transcript_id "Isoform313384_5"; gene_id "Isoform313384_5.gene"; gene_name "Isoform313384_5";
chr7	Mandalorion	CDS	115400604	115400840	.	-	.	transcript_id "Isoform313384_5"; gene_id "Isoform313384_5.gene"; gene_name "Isoform313384_5";
chr7	Mandalorion	exon	115459020	115459074	.	-	.	transcript_id "Isoform313384_5"; gene_id "Isoform313384_5.gene"; gene_name "Isoform313384_5";
chr7	Mandalorion	transcript	115196164	115459074	.	-	.	transcript_id "Isoform313386_3"; gene_id "Isoform313386_3.gene"; gene_name "Isoform313386_3";
chr7	Mandalorion	exon	115196164	115196851	.	-	.	transcript_id "Isoform313386_3"; gene_id "Isoform313386_3.gene"; gene_name "Isoform313386_3";
chr7	Mandalorion	CDS	115196630	115196851	.	-	.	transcript_id "Isoform313386_3"; gene_id "Isoform313386_3.gene"; gene_name "Isoform313386_3";
chr7	Mandalorion	stop_codon	115196627	115196629	.	-	.	transcript_id "Isoform313386_3"; gene_id "Isoform313386_3.gene"; gene_name "Isoform313386_3";
chr7	Mandalorion	exon	115258751	115258819	.	-	.	transcript_id "Isoform313386_3"; gene_id "Isoform313386_3.gene"; gene_name "Isoform313386_3";
chr7	Mandalorion	CDS	115258751	115258819	.	-	.	transcript_id "Isoform313386_3"; gene_id "Isoform313386_3.gene"; gene_name "Isoform313386_3";
chr7	Mandalorion	exon	115261507	115261679	.	-	.	transcript_id "Isoform313386_3"; gene_id "Isoform313386_3.gene"; gene_name "Isoform313386_3";
chr7	Mandalorion	CDS	115261507	115261679	.	-	.	transcript_id "Isoform313386_3"; gene_id "Isoform313386_3.gene"; gene_name "Isoform313386_3";
chr7	Mandalorion	exon	115300931	115301020	.	-	.	transcript_id "Isoform313386_3"; gene_id "Isoform313386_3.gene"; gene_name "Isoform313386_3";
chr7	Mandalorion	CDS	115300931	115301020	.	-	.	transcript_id "Isoform313386_3"; gene_id "Isoform313386_3.gene"; gene_name "Isoform313386_3";
chr7	Mandalorion	exon	115376286	115376493	.	-	.	transcript_id "Isoform313386_3"; gene_id "Isoform313386_3.gene"; gene_name "Isoform313386_3";
chr7	Mandalorion	CDS	115376286	115376493	.	-	.	transcript_id "Isoform313386_3"; gene_id "Isoform313386_3.gene"; gene_name "Isoform313386_3";
chr7	Mandalorion	exon	115400604	115400844	.	-	.	transcript_id "Isoform313386_3"; gene_id "Isoform313386_3.gene"; gene_name "Isoform313386_3";
chr7	Mandalorion	start_codon	115400838	115400840	.	-	.	transcript_id "Isoform313386_3"; gene_id "Isoform313386_3.gene"; gene_name "Isoform313386_3";
chr7	Mandalorion	CDS	115400604	115400840	.	-	.	transcript_id "Isoform313386_3"; gene_id "Isoform313386_3.gene"; gene_name "Isoform313386_3";
chr7	Mandalorion	exon	115459020	115459074	.	-	.	transcript_id "Isoform313386_3"; gene_id "Isoform313386_3.gene"; gene_name "Isoform313386_3";
chr7	Mandalorion	transcript	115196164	115459074	.	-	.	transcript_id "Isoform313387_6"; gene_id "Isoform313387_6.gene"; gene_name "Isoform313387_6";
chr7	Mandalorion	exon	115196164	115196854	.	-	.	transcript_id "Isoform313387_6"; gene_id "Isoform313387_6.gene"; gene_name "Isoform313387_6";
chr7	Mandalorion	CDS	115196630	115196854	.	-	.	transcript_id "Isoform313387_6"; gene_id "Isoform313387_6.gene"; gene_name "Isoform313387_6";
chr7	Mandalorion	stop_codon	115196627	115196629	.	-	.	transcript_id "Isoform313387_6"; gene_id "Isoform313387_6.gene"; gene_name "Isoform313387_6";
chr7	Mandalorion	exon	115258751	115258819	.	-	.	transcript_id "Isoform313387_6"; gene_id "Isoform313387_6.gene"; gene_name "Isoform313387_6";
chr7	Mandalorion	CDS	115258751	115258819	.	-	.	transcript_id "Isoform313387_6"; gene_id "Isoform313387_6.gene"; gene_name "Isoform313387_6";
chr7	Mandalorion	exon	115261507	115261679	.	-	.	transcript_id "Isoform313387_6"; gene_id "Isoform313387_6.gene"; gene_name "Isoform313387_6";
chr7	Mandalorion	CDS	115261507	115261679	.	-	.	transcript_id "Isoform313387_6"; gene_id "Isoform313387_6.gene"; gene_name "Isoform313387_6";
chr7	Mandalorion	exon	115300931	115301020	.	-	.	transcript_id "Isoform313387_6"; gene_id "Isoform313387_6.gene"; gene_name "Isoform313387_6";
chr7	Mandalorion	CDS	115300931	115301020	.	-	.	transcript_id "Isoform313387_6"; gene_id "Isoform313387_6.gene"; gene_name "Isoform313387_6";
chr7	Mandalorion	exon	115376286	115376493	.	-	.	transcript_id "Isoform313387_6"; gene_id "Isoform313387_6.gene"; gene_name "Isoform313387_6";
chr7	Mandalorion	CDS	115376286	115376493	.	-	.	transcript_id "Isoform313387_6"; gene_id "Isoform313387_6.gene"; gene_name "Isoform313387_6";
chr7	Mandalorion	exon	115400604	115400844	.	-	.	transcript_id "Isoform313387_6"; gene_id "Isoform313387_6.gene"; gene_name "Isoform313387_6";
chr7	Mandalorion	start_codon	115400838	115400840	.	-	.	transcript_id "Isoform313387_6"; gene_id "Isoform313387_6.gene"; gene_name "Isoform313387_6";
chr7	Mandalorion	CDS	115400604	115400840	.	-	.	transcript_id "Isoform313387_6"; gene_id "Isoform313387_6.gene"; gene_name "Isoform313387_6";
chr7	Mandalorion	exon	115459020	115459074	.	-	.	transcript_id "Isoform313387_6"; gene_id "Isoform313387_6.gene"; gene_name "Isoform313387_6";
chr7	Mandalorion	transcript	115261370	115459072	.	-	.	transcript_id "Isoform313388_7"; gene_id "Isoform313388_7.gene"; gene_name "Isoform313388_7";
chr7	Mandalorion	exon	115261370	115261679	.	-	.	transcript_id "Isoform313388_7"; gene_id "Isoform313388_7.gene"; gene_name "Isoform313388_7";
chr7	Mandalorion	CDS	115261429	115261679	.	-	.	transcript_id "Isoform313388_7"; gene_id "Isoform313388_7.gene"; gene_name "Isoform313388_7";
chr7	Mandalorion	stop_codon	115261426	115261428	.	-	.	transcript_id "Isoform313388_7"; gene_id "Isoform313388_7.gene"; gene_name "Isoform313388_7";
chr7	Mandalorion	exon	115300931	115301020	.	-	.	transcript_id "Isoform313388_7"; gene_id "Isoform313388_7.gene"; gene_name "Isoform313388_7";
chr7	Mandalorion	CDS	115300931	115301020	.	-	.	transcript_id "Isoform313388_7"; gene_id "Isoform313388_7.gene"; gene_name "Isoform313388_7";
chr7	Mandalorion	exon	115376286	115376493	.	-	.	transcript_id "Isoform313388_7"; gene_id "Isoform313388_7.gene"; gene_name "Isoform313388_7";
chr7	Mandalorion	CDS	115376286	115376493	.	-	.	transcript_id "Isoform313388_7"; gene_id "Isoform313388_7.gene"; gene_name "Isoform313388_7";
chr7	Mandalorion	exon	115400604	115400844	.	-	.	transcript_id "Isoform313388_7"; gene_id "Isoform313388_7.gene"; gene_name "Isoform313388_7";
chr7	Mandalorion	start_codon	115400838	115400840	.	-	.	transcript_id "Isoform313388_7"; gene_id "Isoform313388_7.gene"; gene_name "Isoform313388_7";
chr7	Mandalorion	CDS	115400604	115400840	.	-	.	transcript_id "Isoform313388_7"; gene_id "Isoform313388_7.gene"; gene_name "Isoform313388_7";
chr7	Mandalorion	exon	115459020	115459072	.	-	.	transcript_id "Isoform313388_7"; gene_id "Isoform313388_7.gene"; gene_name "Isoform313388_7";
chr7	Mandalorion	transcript	115075898	115459072	.	-	.	transcript_id "Isoform313398_3"; gene_id "Isoform313398_3.gene"; gene_name "Isoform313398_3";
chr7	Mandalorion	exon	115075898	115076456	.	-	.	transcript_id "Isoform313398_3"; gene_id "Isoform313398_3.gene"; gene_name "Isoform313398_3";
chr7	Mandalorion	CDS	115076156	115076456	.	-	.	transcript_id "Isoform313398_3"; gene_id "Isoform313398_3.gene"; gene_name "Isoform313398_3";
chr7	Mandalorion	stop_codon	115076153	115076155	.	-	.	transcript_id "Isoform313398_3"; gene_id "Isoform313398_3.gene"; gene_name "Isoform313398_3";
chr7	Mandalorion	exon	115085783	115085999	.	-	.	transcript_id "Isoform313398_3"; gene_id "Isoform313398_3.gene"; gene_name "Isoform313398_3";
chr7	Mandalorion	CDS	115085783	115085999	.	-	.	transcript_id "Isoform313398_3"; gene_id "Isoform313398_3.gene"; gene_name "Isoform313398_3";
chr7	Mandalorion	exon	115088898	115089131	.	-	.	transcript_id "Isoform313398_3"; gene_id "Isoform313398_3.gene"; gene_name "Isoform313398_3";
chr7	Mandalorion	CDS	115088898	115089131	.	-	.	transcript_id "Isoform313398_3"; gene_id "Isoform313398_3.gene"; gene_name "Isoform313398_3";
chr7	Mandalorion	exon	115111896	115112004	.	-	.	transcript_id "Isoform313398_3"; gene_id "Isoform313398_3.gene"; gene_name "Isoform313398_3";
chr7	Mandalorion	CDS	115111896	115112004	.	-	.	transcript_id "Isoform313398_3"; gene_id "Isoform313398_3.gene"; gene_name "Isoform313398_3";
chr7	Mandalorion	exon	115140857	115141041	.	-	.	transcript_id "Isoform313398_3"; gene_id "Isoform313398_3.gene"; gene_name "Isoform313398_3";
chr7	Mandalorion	CDS	115140857	115141041	.	-	.	transcript_id "Isoform313398_3"; gene_id "Isoform313398_3.gene"; gene_name "Isoform313398_3";
chr7	Mandalorion	exon	115143705	115143888	.	-	.	transcript_id "Isoform313398_3"; gene_id "Isoform313398_3.gene"; gene_name "Isoform313398_3";
chr7	Mandalorion	CDS	115143705	115143888	.	-	.	transcript_id "Isoform313398_3"; gene_id "Isoform313398_3.gene"; gene_name "Isoform313398_3";
chr7	Mandalorion	exon	115149245	115149391	.	-	.	transcript_id "Isoform313398_3"; gene_id "Isoform313398_3.gene"; gene_name "Isoform313398_3";
chr7	Mandalorion	CDS	115149245	115149391	.	-	.	transcript_id "Isoform313398_3"; gene_id "Isoform313398_3.gene"; gene_name "Isoform313398_3";
chr7	Mandalorion	exon	115179800	115179879	.	-	.	transcript_id "Isoform313398_3"; gene_id "Isoform313398_3.gene"; gene_name "Isoform313398_3";
chr7	Mandalorion	CDS	115179800	115179879	.	-	.	transcript_id "Isoform313398_3"; gene_id "Isoform313398_3.gene"; gene_name "Isoform313398_3";
chr7	Mandalorion	exon	115196731	115196854	.	-	.	transcript_id "Isoform313398_3"; gene_id "Isoform313398_3.gene"; gene_name "Isoform313398_3";
chr7	Mandalorion	CDS	115196731	115196854	.	-	.	transcript_id "Isoform313398_3"; gene_id "Isoform313398_3.gene"; gene_name "Isoform313398_3";
chr7	Mandalorion	exon	115258751	115258819	.	-	.	transcript_id "Isoform313398_3"; gene_id "Isoform313398_3.gene"; gene_name "Isoform313398_3";
chr7	Mandalorion	CDS	115258751	115258819	.	-	.	transcript_id "Isoform313398_3"; gene_id "Isoform313398_3.gene"; gene_name "Isoform313398_3";
chr7	Mandalorion	exon	115261507	115261679	.	-	.	transcript_id "Isoform313398_3"; gene_id "Isoform313398_3.gene"; gene_name "Isoform313398_3";
chr7	Mandalorion	CDS	115261507	115261679	.	-	.	transcript_id "Isoform313398_3"; gene_id "Isoform313398_3.gene"; gene_name "Isoform313398_3";
chr7	Mandalorion	exon	115300931	115301020	.	-	.	transcript_id "Isoform313398_3"; gene_id "Isoform313398_3.gene"; gene_name "Isoform313398_3";
chr7	Mandalorion	CDS	115300931	115301020	.	-	.	transcript_id "Isoform313398_3"; gene_id "Isoform313398_3.gene"; gene_name "Isoform313398_3";
chr7	Mandalorion	exon	115376286	115376493	.	-	.	transcript_id "Isoform313398_3"; gene_id "Isoform313398_3.gene"; gene_name "Isoform313398_3";
chr7	Mandalorion	CDS	115376286	115376493	.	-	.	transcript_id "Isoform313398_3"; gene_id "Isoform313398_3.gene"; gene_name "Isoform313398_3";
chr7	Mandalorion	exon	115400604	115400844	.	-	.	transcript_id "Isoform313398_3"; gene_id "Isoform313398_3.gene"; gene_name "Isoform313398_3";
chr7	Mandalorion	start_codon	115400838	115400840	.	-	.	transcript_id "Isoform313398_3"; gene_id "Isoform313398_3.gene"; gene_name "Isoform313398_3";
chr7	Mandalorion	CDS	115400604	115400840	.	-	.	transcript_id "Isoform313398_3"; gene_id "Isoform313398_3.gene"; gene_name "Isoform313398_3";
chr7	Mandalorion	exon	115459020	115459072	.	-	.	transcript_id "Isoform313398_3"; gene_id "Isoform313398_3.gene"; gene_name "Isoform313398_3";
chr7	Mandalorion	transcript	115073710	115459112	.	-	.	transcript_id "Isoform313399_3"; gene_id "Isoform313399_3.gene"; gene_name "Isoform313399_3";
chr7	Mandalorion	exon	115073710	115076456	.	-	.	transcript_id "Isoform313399_3"; gene_id "Isoform313399_3.gene"; gene_name "Isoform313399_3";
chr7	Mandalorion	CDS	115076156	115076456	.	-	.	transcript_id "Isoform313399_3"; gene_id "Isoform313399_3.gene"; gene_name "Isoform313399_3";
chr7	Mandalorion	stop_codon	115076153	115076155	.	-	.	transcript_id "Isoform313399_3"; gene_id "Isoform313399_3.gene"; gene_name "Isoform313399_3";
chr7	Mandalorion	exon	115085783	115085999	.	-	.	transcript_id "Isoform313399_3"; gene_id "Isoform313399_3.gene"; gene_name "Isoform313399_3";
chr7	Mandalorion	CDS	115085783	115085999	.	-	.	transcript_id "Isoform313399_3"; gene_id "Isoform313399_3.gene"; gene_name "Isoform313399_3";
chr7	Mandalorion	exon	115088898	115089131	.	-	.	transcript_id "Isoform313399_3"; gene_id "Isoform313399_3.gene"; gene_name "Isoform313399_3";
chr7	Mandalorion	CDS	115088898	115089131	.	-	.	transcript_id "Isoform313399_3"; gene_id "Isoform313399_3.gene"; gene_name "Isoform313399_3";
chr7	Mandalorion	exon	115111896	115112004	.	-	.	transcript_id "Isoform313399_3"; gene_id "Isoform313399_3.gene"; gene_name "Isoform313399_3";
chr7	Mandalorion	CDS	115111896	115112004	.	-	.	transcript_id "Isoform313399_3"; gene_id "Isoform313399_3.gene"; gene_name "Isoform313399_3";
chr7	Mandalorion	exon	115140857	115141041	.	-	.	transcript_id "Isoform313399_3"; gene_id "Isoform313399_3.gene"; gene_name "Isoform313399_3";
chr7	Mandalorion	CDS	115140857	115141041	.	-	.	transcript_id "Isoform313399_3"; gene_id "Isoform313399_3.gene"; gene_name "Isoform313399_3";
chr7	Mandalorion	exon	115143705	115143888	.	-	.	transcript_id "Isoform313399_3"; gene_id "Isoform313399_3.gene"; gene_name "Isoform313399_3";
chr7	Mandalorion	CDS	115143705	115143888	.	-	.	transcript_id "Isoform313399_3"; gene_id "Isoform313399_3.gene"; gene_name "Isoform313399_3";
chr7	Mandalorion	exon	115149245	115149394	.	-	.	transcript_id "Isoform313399_3"; gene_id "Isoform313399_3.gene"; gene_name "Isoform313399_3";
chr7	Mandalorion	CDS	115149245	115149394	.	-	.	transcript_id "Isoform313399_3"; gene_id "Isoform313399_3.gene"; gene_name "Isoform313399_3";
chr7	Mandalorion	exon	115178251	115178373	.	-	.	transcript_id "Isoform313399_3"; gene_id "Isoform313399_3.gene"; gene_name "Isoform313399_3";
chr7	Mandalorion	CDS	115178251	115178373	.	-	.	transcript_id "Isoform313399_3"; gene_id "Isoform313399_3.gene"; gene_name "Isoform313399_3";
chr7	Mandalorion	exon	115179800	115179879	.	-	.	transcript_id "Isoform313399_3"; gene_id "Isoform313399_3.gene"; gene_name "Isoform313399_3";
chr7	Mandalorion	CDS	115179800	115179879	.	-	.	transcript_id "Isoform313399_3"; gene_id "Isoform313399_3.gene"; gene_name "Isoform313399_3";
chr7	Mandalorion	exon	115196731	115196851	.	-	.	transcript_id "Isoform313399_3"; gene_id "Isoform313399_3.gene"; gene_name "Isoform313399_3";
chr7	Mandalorion	CDS	115196731	115196851	.	-	.	transcript_id "Isoform313399_3"; gene_id "Isoform313399_3.gene"; gene_name "Isoform313399_3";
chr7	Mandalorion	exon	115258751	115258819	.	-	.	transcript_id "Isoform313399_3"; gene_id "Isoform313399_3.gene"; gene_name "Isoform313399_3";
chr7	Mandalorion	CDS	115258751	115258819	.	-	.	transcript_id "Isoform313399_3"; gene_id "Isoform313399_3.gene"; gene_name "Isoform313399_3";
chr7	Mandalorion	exon	115261507	115261679	.	-	.	transcript_id "Isoform313399_3"; gene_id "Isoform313399_3.gene"; gene_name "Isoform313399_3";
chr7	Mandalorion	CDS	115261507	115261679	.	-	.	transcript_id "Isoform313399_3"; gene_id "Isoform313399_3.gene"; gene_name "Isoform313399_3";
chr7	Mandalorion	exon	115300931	115301020	.	-	.	transcript_id "Isoform313399_3"; gene_id "Isoform313399_3.gene"; gene_name "Isoform313399_3";
chr7	Mandalorion	CDS	115300931	115301020	.	-	.	transcript_id "Isoform313399_3"; gene_id "Isoform313399_3.gene"; gene_name "Isoform313399_3";
chr7	Mandalorion	exon	115376286	115376493	.	-	.	transcript_id "Isoform313399_3"; gene_id "Isoform313399_3.gene"; gene_name "Isoform313399_3";
chr7	Mandalorion	CDS	115376286	115376493	.	-	.	transcript_id "Isoform313399_3"; gene_id "Isoform313399_3.gene"; gene_name "Isoform313399_3";
chr7	Mandalorion	exon	115400604	115400844	.	-	.	transcript_id "Isoform313399_3"; gene_id "Isoform313399_3.gene"; gene_name "Isoform313399_3";
chr7	Mandalorion	start_codon	115400838	115400840	.	-	.	transcript_id "Isoform313399_3"; gene_id "Isoform313399_3.gene"; gene_name "Isoform313399_3";
chr7	Mandalorion	CDS	115400604	115400840	.	-	.	transcript_id "Isoform313399_3"; gene_id "Isoform313399_3.gene"; gene_name "Isoform313399_3";
chr7	Mandalorion	exon	115459020	115459112	.	-	.	transcript_id "Isoform313399_3"; gene_id "Isoform313399_3.gene"; gene_name "Isoform313399_3";
chr7	Mandalorion	transcript	115073706	115459117	.	-	.	transcript_id "Isoform313403_11"; gene_id "Isoform313403_11.gene"; gene_name "Isoform313403_11";
chr7	Mandalorion	exon	115073706	115076456	.	-	.	transcript_id "Isoform313403_11"; gene_id "Isoform313403_11.gene"; gene_name "Isoform313403_11";
chr7	Mandalorion	CDS	115076156	115076456	.	-	.	transcript_id "Isoform313403_11"; gene_id "Isoform313403_11.gene"; gene_name "Isoform313403_11";
chr7	Mandalorion	stop_codon	115076153	115076155	.	-	.	transcript_id "Isoform313403_11"; gene_id "Isoform313403_11.gene"; gene_name "Isoform313403_11";
chr7	Mandalorion	exon	115085783	115085999	.	-	.	transcript_id "Isoform313403_11"; gene_id "Isoform313403_11.gene"; gene_name "Isoform313403_11";
chr7	Mandalorion	CDS	115085783	115085999	.	-	.	transcript_id "Isoform313403_11"; gene_id "Isoform313403_11.gene"; gene_name "Isoform313403_11";
chr7	Mandalorion	exon	115088898	115089131	.	-	.	transcript_id "Isoform313403_11"; gene_id "Isoform313403_11.gene"; gene_name "Isoform313403_11";
chr7	Mandalorion	CDS	115088898	115089131	.	-	.	transcript_id "Isoform313403_11"; gene_id "Isoform313403_11.gene"; gene_name "Isoform313403_11";
chr7	Mandalorion	exon	115111896	115112004	.	-	.	transcript_id "Isoform313403_11"; gene_id "Isoform313403_11.gene"; gene_name "Isoform313403_11";
chr7	Mandalorion	CDS	115111896	115112004	.	-	.	transcript_id "Isoform313403_11"; gene_id "Isoform313403_11.gene"; gene_name "Isoform313403_11";
chr7	Mandalorion	exon	115140857	115141041	.	-	.	transcript_id "Isoform313403_11"; gene_id "Isoform313403_11.gene"; gene_name "Isoform313403_11";
chr7	Mandalorion	CDS	115140857	115141041	.	-	.	transcript_id "Isoform313403_11"; gene_id "Isoform313403_11.gene"; gene_name "Isoform313403_11";
chr7	Mandalorion	exon	115143705	115143888	.	-	.	transcript_id "Isoform313403_11"; gene_id "Isoform313403_11.gene"; gene_name "Isoform313403_11";
chr7	Mandalorion	CDS	115143705	115143888	.	-	.	transcript_id "Isoform313403_11"; gene_id "Isoform313403_11.gene"; gene_name "Isoform313403_11";
chr7	Mandalorion	exon	115149245	115149394	.	-	.	transcript_id "Isoform313403_11"; gene_id "Isoform313403_11.gene"; gene_name "Isoform313403_11";
chr7	Mandalorion	CDS	115149245	115149394	.	-	.	transcript_id "Isoform313403_11"; gene_id "Isoform313403_11.gene"; gene_name "Isoform313403_11";
chr7	Mandalorion	exon	115179800	115179879	.	-	.	transcript_id "Isoform313403_11"; gene_id "Isoform313403_11.gene"; gene_name "Isoform313403_11";
chr7	Mandalorion	CDS	115179800	115179879	.	-	.	transcript_id "Isoform313403_11"; gene_id "Isoform313403_11.gene"; gene_name "Isoform313403_11";
chr7	Mandalorion	exon	115196731	115196851	.	-	.	transcript_id "Isoform313403_11"; gene_id "Isoform313403_11.gene"; gene_name "Isoform313403_11";
chr7	Mandalorion	CDS	115196731	115196851	.	-	.	transcript_id "Isoform313403_11"; gene_id "Isoform313403_11.gene"; gene_name "Isoform313403_11";
chr7	Mandalorion	exon	115258751	115258819	.	-	.	transcript_id "Isoform313403_11"; gene_id "Isoform313403_11.gene"; gene_name "Isoform313403_11";
chr7	Mandalorion	CDS	115258751	115258819	.	-	.	transcript_id "Isoform313403_11"; gene_id "Isoform313403_11.gene"; gene_name "Isoform313403_11";
chr7	Mandalorion	exon	115261507	115261679	.	-	.	transcript_id "Isoform313403_11"; gene_id "Isoform313403_11.gene"; gene_name "Isoform313403_11";
chr7	Mandalorion	CDS	115261507	115261679	.	-	.	transcript_id "Isoform313403_11"; gene_id "Isoform313403_11.gene"; gene_name "Isoform313403_11";
chr7	Mandalorion	exon	115300931	115301020	.	-	.	transcript_id "Isoform313403_11"; gene_id "Isoform313403_11.gene"; gene_name "Isoform313403_11";
chr7	Mandalorion	CDS	115300931	115301020	.	-	.	transcript_id "Isoform313403_11"; gene_id "Isoform313403_11.gene"; gene_name "Isoform313403_11";
chr7	Mandalorion	exon	115376286	115376493	.	-	.	transcript_id "Isoform313403_11"; gene_id "Isoform313403_11.gene"; gene_name "Isoform313403_11";
chr7	Mandalorion	CDS	115376286	115376493	.	-	.	transcript_id "Isoform313403_11"; gene_id "Isoform313403_11.gene"; gene_name "Isoform313403_11";
chr7	Mandalorion	exon	115400604	115400844	.	-	.	transcript_id "Isoform313403_11"; gene_id "Isoform313403_11.gene"; gene_name "Isoform313403_11";
chr7	Mandalorion	start_codon	115400838	115400840	.	-	.	transcript_id "Isoform313403_11"; gene_id "Isoform313403_11.gene"; gene_name "Isoform313403_11";
chr7	Mandalorion	CDS	115400604	115400840	.	-	.	transcript_id "Isoform313403_11"; gene_id "Isoform313403_11.gene"; gene_name "Isoform313403_11";
chr7	Mandalorion	exon	115459020	115459117	.	-	.	transcript_id "Isoform313403_11"; gene_id "Isoform313403_11.gene"; gene_name "Isoform313403_11";
chr7	Mandalorion	transcript	115075904	115459074	.	-	.	transcript_id "Isoform313405_36"; gene_id "Isoform313405_36.gene"; gene_name "Isoform313405_36";
chr7	Mandalorion	exon	115075904	115076456	.	-	.	transcript_id "Isoform313405_36"; gene_id "Isoform313405_36.gene"; gene_name "Isoform313405_36";
chr7	Mandalorion	CDS	115076156	115076456	.	-	.	transcript_id "Isoform313405_36"; gene_id "Isoform313405_36.gene"; gene_name "Isoform313405_36";
chr7	Mandalorion	stop_codon	115076153	115076155	.	-	.	transcript_id "Isoform313405_36"; gene_id "Isoform313405_36.gene"; gene_name "Isoform313405_36";
chr7	Mandalorion	exon	115085783	115085999	.	-	.	transcript_id "Isoform313405_36"; gene_id "Isoform313405_36.gene"; gene_name "Isoform313405_36";
chr7	Mandalorion	CDS	115085783	115085999	.	-	.	transcript_id "Isoform313405_36"; gene_id "Isoform313405_36.gene"; gene_name "Isoform313405_36";
chr7	Mandalorion	exon	115088898	115089131	.	-	.	transcript_id "Isoform313405_36"; gene_id "Isoform313405_36.gene"; gene_name "Isoform313405_36";
chr7	Mandalorion	CDS	115088898	115089131	.	-	.	transcript_id "Isoform313405_36"; gene_id "Isoform313405_36.gene"; gene_name "Isoform313405_36";
chr7	Mandalorion	exon	115111896	115112004	.	-	.	transcript_id "Isoform313405_36"; gene_id "Isoform313405_36.gene"; gene_name "Isoform313405_36";
chr7	Mandalorion	CDS	115111896	115112004	.	-	.	transcript_id "Isoform313405_36"; gene_id "Isoform313405_36.gene"; gene_name "Isoform313405_36";
chr7	Mandalorion	exon	115140857	115141041	.	-	.	transcript_id "Isoform313405_36"; gene_id "Isoform313405_36.gene"; gene_name "Isoform313405_36";
chr7	Mandalorion	CDS	115140857	115141041	.	-	.	transcript_id "Isoform313405_36"; gene_id "Isoform313405_36.gene"; gene_name "Isoform313405_36";
chr7	Mandalorion	exon	115143705	115143888	.	-	.	transcript_id "Isoform313405_36"; gene_id "Isoform313405_36.gene"; gene_name "Isoform313405_36";
chr7	Mandalorion	CDS	115143705	115143888	.	-	.	transcript_id "Isoform313405_36"; gene_id "Isoform313405_36.gene"; gene_name "Isoform313405_36";
chr7	Mandalorion	exon	115149245	115149394	.	-	.	transcript_id "Isoform313405_36"; gene_id "Isoform313405_36.gene"; gene_name "Isoform313405_36";
chr7	Mandalorion	CDS	115149245	115149394	.	-	.	transcript_id "Isoform313405_36"; gene_id "Isoform313405_36.gene"; gene_name "Isoform313405_36";
chr7	Mandalorion	exon	115179800	115179879	.	-	.	transcript_id "Isoform313405_36"; gene_id "Isoform313405_36.gene"; gene_name "Isoform313405_36";
chr7	Mandalorion	CDS	115179800	115179879	.	-	.	transcript_id "Isoform313405_36"; gene_id "Isoform313405_36.gene"; gene_name "Isoform313405_36";
chr7	Mandalorion	exon	115196731	115196851	.	-	.	transcript_id "Isoform313405_36"; gene_id "Isoform313405_36.gene"; gene_name "Isoform313405_36";
chr7	Mandalorion	CDS	115196731	115196851	.	-	.	transcript_id "Isoform313405_36"; gene_id "Isoform313405_36.gene"; gene_name "Isoform313405_36";
chr7	Mandalorion	exon	115258751	115258819	.	-	.	transcript_id "Isoform313405_36"; gene_id "Isoform313405_36.gene"; gene_name "Isoform313405_36";
chr7	Mandalorion	CDS	115258751	115258819	.	-	.	transcript_id "Isoform313405_36"; gene_id "Isoform313405_36.gene"; gene_name "Isoform313405_36";
chr7	Mandalorion	exon	115261507	115261679	.	-	.	transcript_id "Isoform313405_36"; gene_id "Isoform313405_36.gene"; gene_name "Isoform313405_36";
chr7	Mandalorion	CDS	115261507	115261679	.	-	.	transcript_id "Isoform313405_36"; gene_id "Isoform313405_36.gene"; gene_name "Isoform313405_36";
chr7	Mandalorion	exon	115300931	115301020	.	-	.	transcript_id "Isoform313405_36"; gene_id "Isoform313405_36.gene"; gene_name "Isoform313405_36";
chr7	Mandalorion	CDS	115300931	115301020	.	-	.	transcript_id "Isoform313405_36"; gene_id "Isoform313405_36.gene"; gene_name "Isoform313405_36";
chr7	Mandalorion	exon	115376286	115376493	.	-	.	transcript_id "Isoform313405_36"; gene_id "Isoform313405_36.gene"; gene_name "Isoform313405_36";
chr7	Mandalorion	CDS	115376286	115376493	.	-	.	transcript_id "Isoform313405_36"; gene_id "Isoform313405_36.gene"; gene_name "Isoform313405_36";
chr7	Mandalorion	exon	115400604	115400844	.	-	.	transcript_id "Isoform313405_36"; gene_id "Isoform313405_36.gene"; gene_name "Isoform313405_36";
chr7	Mandalorion	start_codon	115400838	115400840	.	-	.	transcript_id "Isoform313405_36"; gene_id "Isoform313405_36.gene"; gene_name "Isoform313405_36";
chr7	Mandalorion	CDS	115400604	115400840	.	-	.	transcript_id "Isoform313405_36"; gene_id "Isoform313405_36.gene"; gene_name "Isoform313405_36";
chr7	Mandalorion	exon	115459020	115459074	.	-	.	transcript_id "Isoform313405_36"; gene_id "Isoform313405_36.gene"; gene_name "Isoform313405_36";
chr7	Mandalorion	transcript	115073706	115459074	.	-	.	transcript_id "Isoform313407_7"; gene_id "Isoform313407_7.gene"; gene_name "Isoform313407_7";
chr7	Mandalorion	exon	115073706	115076456	.	-	.	transcript_id "Isoform313407_7"; gene_id "Isoform313407_7.gene"; gene_name "Isoform313407_7";
chr7	Mandalorion	CDS	115076156	115076456	.	-	.	transcript_id "Isoform313407_7"; gene_id "Isoform313407_7.gene"; gene_name "Isoform313407_7";
chr7	Mandalorion	stop_codon	115076153	115076155	.	-	.	transcript_id "Isoform313407_7"; gene_id "Isoform313407_7.gene"; gene_name "Isoform313407_7";
chr7	Mandalorion	exon	115085783	115085999	.	-	.	transcript_id "Isoform313407_7"; gene_id "Isoform313407_7.gene"; gene_name "Isoform313407_7";
chr7	Mandalorion	CDS	115085783	115085999	.	-	.	transcript_id "Isoform313407_7"; gene_id "Isoform313407_7.gene"; gene_name "Isoform313407_7";
chr7	Mandalorion	exon	115088898	115089131	.	-	.	transcript_id "Isoform313407_7"; gene_id "Isoform313407_7.gene"; gene_name "Isoform313407_7";
chr7	Mandalorion	CDS	115088898	115089131	.	-	.	transcript_id "Isoform313407_7"; gene_id "Isoform313407_7.gene"; gene_name "Isoform313407_7";
chr7	Mandalorion	exon	115111896	115112004	.	-	.	transcript_id "Isoform313407_7"; gene_id "Isoform313407_7.gene"; gene_name "Isoform313407_7";
chr7	Mandalorion	CDS	115111896	115112004	.	-	.	transcript_id "Isoform313407_7"; gene_id "Isoform313407_7.gene"; gene_name "Isoform313407_7";
chr7	Mandalorion	exon	115140857	115141041	.	-	.	transcript_id "Isoform313407_7"; gene_id "Isoform313407_7.gene"; gene_name "Isoform313407_7";
chr7	Mandalorion	CDS	115140857	115141041	.	-	.	transcript_id "Isoform313407_7"; gene_id "Isoform313407_7.gene"; gene_name "Isoform313407_7";
chr7	Mandalorion	exon	115143705	115143888	.	-	.	transcript_id "Isoform313407_7"; gene_id "Isoform313407_7.gene"; gene_name "Isoform313407_7";
chr7	Mandalorion	CDS	115143705	115143888	.	-	.	transcript_id "Isoform313407_7"; gene_id "Isoform313407_7.gene"; gene_name "Isoform313407_7";
chr7	Mandalorion	exon	115149245	115149394	.	-	.	transcript_id "Isoform313407_7"; gene_id "Isoform313407_7.gene"; gene_name "Isoform313407_7";
chr7	Mandalorion	CDS	115149245	115149394	.	-	.	transcript_id "Isoform313407_7"; gene_id "Isoform313407_7.gene"; gene_name "Isoform313407_7";
chr7	Mandalorion	exon	115179800	115179879	.	-	.	transcript_id "Isoform313407_7"; gene_id "Isoform313407_7.gene"; gene_name "Isoform313407_7";
chr7	Mandalorion	CDS	115179800	115179879	.	-	.	transcript_id "Isoform313407_7"; gene_id "Isoform313407_7.gene"; gene_name "Isoform313407_7";
chr7	Mandalorion	exon	115196731	115196854	.	-	.	transcript_id "Isoform313407_7"; gene_id "Isoform313407_7.gene"; gene_name "Isoform313407_7";
chr7	Mandalorion	CDS	115196731	115196854	.	-	.	transcript_id "Isoform313407_7"; gene_id "Isoform313407_7.gene"; gene_name "Isoform313407_7";
chr7	Mandalorion	exon	115258751	115258819	.	-	.	transcript_id "Isoform313407_7"; gene_id "Isoform313407_7.gene"; gene_name "Isoform313407_7";
chr7	Mandalorion	CDS	115258751	115258819	.	-	.	transcript_id "Isoform313407_7"; gene_id "Isoform313407_7.gene"; gene_name "Isoform313407_7";
chr7	Mandalorion	exon	115261507	115261679	.	-	.	transcript_id "Isoform313407_7"; gene_id "Isoform313407_7.gene"; gene_name "Isoform313407_7";
chr7	Mandalorion	CDS	115261507	115261679	.	-	.	transcript_id "Isoform313407_7"; gene_id "Isoform313407_7.gene"; gene_name "Isoform313407_7";
chr7	Mandalorion	exon	115300931	115301020	.	-	.	transcript_id "Isoform313407_7"; gene_id "Isoform313407_7.gene"; gene_name "Isoform313407_7";
chr7	Mandalorion	CDS	115300931	115301020	.	-	.	transcript_id "Isoform313407_7"; gene_id "Isoform313407_7.gene"; gene_name "Isoform313407_7";
chr7	Mandalorion	exon	115376286	115376493	.	-	.	transcript_id "Isoform313407_7"; gene_id "Isoform313407_7.gene"; gene_name "Isoform313407_7";
chr7	Mandalorion	CDS	115376286	115376493	.	-	.	transcript_id "Isoform313407_7"; gene_id "Isoform313407_7.gene"; gene_name "Isoform313407_7";
chr7	Mandalorion	exon	115400604	115400844	.	-	.	transcript_id "Isoform313407_7"; gene_id "Isoform313407_7.gene"; gene_name "Isoform313407_7";
chr7	Mandalorion	start_codon	115400838	115400840	.	-	.	transcript_id "Isoform313407_7"; gene_id "Isoform313407_7.gene"; gene_name "Isoform313407_7";
chr7	Mandalorion	CDS	115400604	115400840	.	-	.	transcript_id "Isoform313407_7"; gene_id "Isoform313407_7.gene"; gene_name "Isoform313407_7";
chr7	Mandalorion	exon	115459020	115459074	.	-	.	transcript_id "Isoform313407_7"; gene_id "Isoform313407_7.gene"; gene_name "Isoform313407_7";
chr7	Mandalorion	transcript	115075904	115459074	.	-	.	transcript_id "Isoform313408_12"; gene_id "Isoform313408_12.gene"; gene_name "Isoform313408_12";
chr7	Mandalorion	exon	115075904	115076456	.	-	.	transcript_id "Isoform313408_12"; gene_id "Isoform313408_12.gene"; gene_name "Isoform313408_12";
chr7	Mandalorion	CDS	115076156	115076456	.	-	.	transcript_id "Isoform313408_12"; gene_id "Isoform313408_12.gene"; gene_name "Isoform313408_12";
chr7	Mandalorion	stop_codon	115076153	115076155	.	-	.	transcript_id "Isoform313408_12"; gene_id "Isoform313408_12.gene"; gene_name "Isoform313408_12";
chr7	Mandalorion	exon	115085783	115085999	.	-	.	transcript_id "Isoform313408_12"; gene_id "Isoform313408_12.gene"; gene_name "Isoform313408_12";
chr7	Mandalorion	CDS	115085783	115085999	.	-	.	transcript_id "Isoform313408_12"; gene_id "Isoform313408_12.gene"; gene_name "Isoform313408_12";
chr7	Mandalorion	exon	115088898	115089131	.	-	.	transcript_id "Isoform313408_12"; gene_id "Isoform313408_12.gene"; gene_name "Isoform313408_12";
chr7	Mandalorion	CDS	115088898	115089131	.	-	.	transcript_id "Isoform313408_12"; gene_id "Isoform313408_12.gene"; gene_name "Isoform313408_12";
chr7	Mandalorion	exon	115111896	115112004	.	-	.	transcript_id "Isoform313408_12"; gene_id "Isoform313408_12.gene"; gene_name "Isoform313408_12";
chr7	Mandalorion	CDS	115111896	115112004	.	-	.	transcript_id "Isoform313408_12"; gene_id "Isoform313408_12.gene"; gene_name "Isoform313408_12";
chr7	Mandalorion	exon	115140857	115141041	.	-	.	transcript_id "Isoform313408_12"; gene_id "Isoform313408_12.gene"; gene_name "Isoform313408_12";
chr7	Mandalorion	CDS	115140857	115141041	.	-	.	transcript_id "Isoform313408_12"; gene_id "Isoform313408_12.gene"; gene_name "Isoform313408_12";
chr7	Mandalorion	exon	115143705	115143888	.	-	.	transcript_id "Isoform313408_12"; gene_id "Isoform313408_12.gene"; gene_name "Isoform313408_12";
chr7	Mandalorion	CDS	115143705	115143888	.	-	.	transcript_id "Isoform313408_12"; gene_id "Isoform313408_12.gene"; gene_name "Isoform313408_12";
chr7	Mandalorion	exon	115149245	115149394	.	-	.	transcript_id "Isoform313408_12"; gene_id "Isoform313408_12.gene"; gene_name "Isoform313408_12";
chr7	Mandalorion	CDS	115149245	115149394	.	-	.	transcript_id "Isoform313408_12"; gene_id "Isoform313408_12.gene"; gene_name "Isoform313408_12";
chr7	Mandalorion	exon	115179800	115179879	.	-	.	transcript_id "Isoform313408_12"; gene_id "Isoform313408_12.gene"; gene_name "Isoform313408_12";
chr7	Mandalorion	CDS	115179800	115179879	.	-	.	transcript_id "Isoform313408_12"; gene_id "Isoform313408_12.gene"; gene_name "Isoform313408_12";
chr7	Mandalorion	exon	115196731	115196854	.	-	.	transcript_id "Isoform313408_12"; gene_id "Isoform313408_12.gene"; gene_name "Isoform313408_12";
chr7	Mandalorion	CDS	115196731	115196854	.	-	.	transcript_id "Isoform313408_12"; gene_id "Isoform313408_12.gene"; gene_name "Isoform313408_12";
chr7	Mandalorion	exon	115258751	115258819	.	-	.	transcript_id "Isoform313408_12"; gene_id "Isoform313408_12.gene"; gene_name "Isoform313408_12";
chr7	Mandalorion	CDS	115258751	115258819	.	-	.	transcript_id "Isoform313408_12"; gene_id "Isoform313408_12.gene"; gene_name "Isoform313408_12";
chr7	Mandalorion	exon	115261507	115261679	.	-	.	transcript_id "Isoform313408_12"; gene_id "Isoform313408_12.gene"; gene_name "Isoform313408_12";
chr7	Mandalorion	CDS	115261507	115261679	.	-	.	transcript_id "Isoform313408_12"; gene_id "Isoform313408_12.gene"; gene_name "Isoform313408_12";
chr7	Mandalorion	exon	115300931	115301020	.	-	.	transcript_id "Isoform313408_12"; gene_id "Isoform313408_12.gene"; gene_name "Isoform313408_12";
chr7	Mandalorion	CDS	115300931	115301020	.	-	.	transcript_id "Isoform313408_12"; gene_id "Isoform313408_12.gene"; gene_name "Isoform313408_12";
chr7	Mandalorion	exon	115376286	115376493	.	-	.	transcript_id "Isoform313408_12"; gene_id "Isoform313408_12.gene"; gene_name "Isoform313408_12";
chr7	Mandalorion	CDS	115376286	115376493	.	-	.	transcript_id "Isoform313408_12"; gene_id "Isoform313408_12.gene"; gene_name "Isoform313408_12";
chr7	Mandalorion	exon	115400604	115400844	.	-	.	transcript_id "Isoform313408_12"; gene_id "Isoform313408_12.gene"; gene_name "Isoform313408_12";
chr7	Mandalorion	start_codon	115400838	115400840	.	-	.	transcript_id "Isoform313408_12"; gene_id "Isoform313408_12.gene"; gene_name "Isoform313408_12";
chr7	Mandalorion	CDS	115400604	115400840	.	-	.	transcript_id "Isoform313408_12"; gene_id "Isoform313408_12.gene"; gene_name "Isoform313408_12";
chr7	Mandalorion	exon	115459020	115459074	.	-	.	transcript_id "Isoform313408_12"; gene_id "Isoform313408_12.gene"; gene_name "Isoform313408_12";
chr7	Mandalorion	transcript	115075953	115459076	.	-	.	transcript_id "Isoform313409_21"; gene_id "Isoform313409_21.gene"; gene_name "Isoform313409_21";
chr7	Mandalorion	exon	115075953	115076456	.	-	.	transcript_id "Isoform313409_21"; gene_id "Isoform313409_21.gene"; gene_name "Isoform313409_21";
chr7	Mandalorion	CDS	115076156	115076456	.	-	.	transcript_id "Isoform313409_21"; gene_id "Isoform313409_21.gene"; gene_name "Isoform313409_21";
chr7	Mandalorion	stop_codon	115076153	115076155	.	-	.	transcript_id "Isoform313409_21"; gene_id "Isoform313409_21.gene"; gene_name "Isoform313409_21";
chr7	Mandalorion	exon	115085783	115085999	.	-	.	transcript_id "Isoform313409_21"; gene_id "Isoform313409_21.gene"; gene_name "Isoform313409_21";
chr7	Mandalorion	CDS	115085783	115085999	.	-	.	transcript_id "Isoform313409_21"; gene_id "Isoform313409_21.gene"; gene_name "Isoform313409_21";
chr7	Mandalorion	exon	115088898	115089131	.	-	.	transcript_id "Isoform313409_21"; gene_id "Isoform313409_21.gene"; gene_name "Isoform313409_21";
chr7	Mandalorion	CDS	115088898	115089131	.	-	.	transcript_id "Isoform313409_21"; gene_id "Isoform313409_21.gene"; gene_name "Isoform313409_21";
chr7	Mandalorion	exon	115111896	115112004	.	-	.	transcript_id "Isoform313409_21"; gene_id "Isoform313409_21.gene"; gene_name "Isoform313409_21";
chr7	Mandalorion	CDS	115111896	115112004	.	-	.	transcript_id "Isoform313409_21"; gene_id "Isoform313409_21.gene"; gene_name "Isoform313409_21";
chr7	Mandalorion	exon	115140857	115141041	.	-	.	transcript_id "Isoform313409_21"; gene_id "Isoform313409_21.gene"; gene_name "Isoform313409_21";
chr7	Mandalorion	CDS	115140857	115141041	.	-	.	transcript_id "Isoform313409_21"; gene_id "Isoform313409_21.gene"; gene_name "Isoform313409_21";
chr7	Mandalorion	exon	115143705	115143888	.	-	.	transcript_id "Isoform313409_21"; gene_id "Isoform313409_21.gene"; gene_name "Isoform313409_21";
chr7	Mandalorion	CDS	115143705	115143888	.	-	.	transcript_id "Isoform313409_21"; gene_id "Isoform313409_21.gene"; gene_name "Isoform313409_21";
chr7	Mandalorion	exon	115149245	115149394	.	-	.	transcript_id "Isoform313409_21"; gene_id "Isoform313409_21.gene"; gene_name "Isoform313409_21";
chr7	Mandalorion	CDS	115149245	115149394	.	-	.	transcript_id "Isoform313409_21"; gene_id "Isoform313409_21.gene"; gene_name "Isoform313409_21";
chr7	Mandalorion	exon	115179800	115179879	.	-	.	transcript_id "Isoform313409_21"; gene_id "Isoform313409_21.gene"; gene_name "Isoform313409_21";
chr7	Mandalorion	CDS	115179800	115179879	.	-	.	transcript_id "Isoform313409_21"; gene_id "Isoform313409_21.gene"; gene_name "Isoform313409_21";
chr7	Mandalorion	exon	115196731	115196854	.	-	.	transcript_id "Isoform313409_21"; gene_id "Isoform313409_21.gene"; gene_name "Isoform313409_21";
chr7	Mandalorion	CDS	115196731	115196854	.	-	.	transcript_id "Isoform313409_21"; gene_id "Isoform313409_21.gene"; gene_name "Isoform313409_21";
chr7	Mandalorion	exon	115258751	115258819	.	-	.	transcript_id "Isoform313409_21"; gene_id "Isoform313409_21.gene"; gene_name "Isoform313409_21";
chr7	Mandalorion	CDS	115258751	115258819	.	-	.	transcript_id "Isoform313409_21"; gene_id "Isoform313409_21.gene"; gene_name "Isoform313409_21";
chr7	Mandalorion	exon	115261507	115261679	.	-	.	transcript_id "Isoform313409_21"; gene_id "Isoform313409_21.gene"; gene_name "Isoform313409_21";
chr7	Mandalorion	CDS	115261507	115261679	.	-	.	transcript_id "Isoform313409_21"; gene_id "Isoform313409_21.gene"; gene_name "Isoform313409_21";
chr7	Mandalorion	exon	115300931	115301020	.	-	.	transcript_id "Isoform313409_21"; gene_id "Isoform313409_21.gene"; gene_name "Isoform313409_21";
chr7	Mandalorion	CDS	115300931	115301020	.	-	.	transcript_id "Isoform313409_21"; gene_id "Isoform313409_21.gene"; gene_name "Isoform313409_21";
chr7	Mandalorion	exon	115376286	115376493	.	-	.	transcript_id "Isoform313409_21"; gene_id "Isoform313409_21.gene"; gene_name "Isoform313409_21";
chr7	Mandalorion	CDS	115376286	115376493	.	-	.	transcript_id "Isoform313409_21"; gene_id "Isoform313409_21.gene"; gene_name "Isoform313409_21";
chr7	Mandalorion	exon	115400604	115400844	.	-	.	transcript_id "Isoform313409_21"; gene_id "Isoform313409_21.gene"; gene_name "Isoform313409_21";
chr7	Mandalorion	start_codon	115400838	115400840	.	-	.	transcript_id "Isoform313409_21"; gene_id "Isoform313409_21.gene"; gene_name "Isoform313409_21";
chr7	Mandalorion	CDS	115400604	115400840	.	-	.	transcript_id "Isoform313409_21"; gene_id "Isoform313409_21.gene"; gene_name "Isoform313409_21";
chr7	Mandalorion	exon	115459020	115459076	.	-	.	transcript_id "Isoform313409_21"; gene_id "Isoform313409_21.gene"; gene_name "Isoform313409_21";
chr7	Mandalorion	transcript	115111544	115459072	.	-	.	transcript_id "Isoform313412_8"; gene_id "Isoform313412_8.gene"; gene_name "Isoform313412_8";
chr7	Mandalorion	exon	115111544	115112004	.	-	.	transcript_id "Isoform313412_8"; gene_id "Isoform313412_8.gene"; gene_name "Isoform313412_8";
chr7	Mandalorion	CDS	115111864	115112004	.	-	.	transcript_id "Isoform313412_8"; gene_id "Isoform313412_8.gene"; gene_name "Isoform313412_8";
chr7	Mandalorion	stop_codon	115111861	115111863	.	-	.	transcript_id "Isoform313412_8"; gene_id "Isoform313412_8.gene"; gene_name "Isoform313412_8";
chr7	Mandalorion	exon	115140857	115141041	.	-	.	transcript_id "Isoform313412_8"; gene_id "Isoform313412_8.gene"; gene_name "Isoform313412_8";
chr7	Mandalorion	CDS	115140857	115141041	.	-	.	transcript_id "Isoform313412_8"; gene_id "Isoform313412_8.gene"; gene_name "Isoform313412_8";
chr7	Mandalorion	exon	115143705	115143888	.	-	.	transcript_id "Isoform313412_8"; gene_id "Isoform313412_8.gene"; gene_name "Isoform313412_8";
chr7	Mandalorion	CDS	115143705	115143888	.	-	.	transcript_id "Isoform313412_8"; gene_id "Isoform313412_8.gene"; gene_name "Isoform313412_8";
chr7	Mandalorion	exon	115149245	115149394	.	-	.	transcript_id "Isoform313412_8"; gene_id "Isoform313412_8.gene"; gene_name "Isoform313412_8";
chr7	Mandalorion	CDS	115149245	115149394	.	-	.	transcript_id "Isoform313412_8"; gene_id "Isoform313412_8.gene"; gene_name "Isoform313412_8";
chr7	Mandalorion	exon	115179800	115179879	.	-	.	transcript_id "Isoform313412_8"; gene_id "Isoform313412_8.gene"; gene_name "Isoform313412_8";
chr7	Mandalorion	CDS	115179800	115179879	.	-	.	transcript_id "Isoform313412_8"; gene_id "Isoform313412_8.gene"; gene_name "Isoform313412_8";
chr7	Mandalorion	exon	115196731	115196851	.	-	.	transcript_id "Isoform313412_8"; gene_id "Isoform313412_8.gene"; gene_name "Isoform313412_8";
chr7	Mandalorion	CDS	115196731	115196851	.	-	.	transcript_id "Isoform313412_8"; gene_id "Isoform313412_8.gene"; gene_name "Isoform313412_8";
chr7	Mandalorion	exon	115258751	115258819	.	-	.	transcript_id "Isoform313412_8"; gene_id "Isoform313412_8.gene"; gene_name "Isoform313412_8";
chr7	Mandalorion	CDS	115258751	115258819	.	-	.	transcript_id "Isoform313412_8"; gene_id "Isoform313412_8.gene"; gene_name "Isoform313412_8";
chr7	Mandalorion	exon	115261507	115261679	.	-	.	transcript_id "Isoform313412_8"; gene_id "Isoform313412_8.gene"; gene_name "Isoform313412_8";
chr7	Mandalorion	CDS	115261507	115261679	.	-	.	transcript_id "Isoform313412_8"; gene_id "Isoform313412_8.gene"; gene_name "Isoform313412_8";
chr7	Mandalorion	exon	115300931	115301020	.	-	.	transcript_id "Isoform313412_8"; gene_id "Isoform313412_8.gene"; gene_name "Isoform313412_8";
chr7	Mandalorion	CDS	115300931	115301020	.	-	.	transcript_id "Isoform313412_8"; gene_id "Isoform313412_8.gene"; gene_name "Isoform313412_8";
chr7	Mandalorion	exon	115376286	115376493	.	-	.	transcript_id "Isoform313412_8"; gene_id "Isoform313412_8.gene"; gene_name "Isoform313412_8";
chr7	Mandalorion	CDS	115376286	115376493	.	-	.	transcript_id "Isoform313412_8"; gene_id "Isoform313412_8.gene"; gene_name "Isoform313412_8";
chr7	Mandalorion	exon	115400604	115400844	.	-	.	transcript_id "Isoform313412_8"; gene_id "Isoform313412_8.gene"; gene_name "Isoform313412_8";
chr7	Mandalorion	start_codon	115400838	115400840	.	-	.	transcript_id "Isoform313412_8"; gene_id "Isoform313412_8.gene"; gene_name "Isoform313412_8";
chr7	Mandalorion	CDS	115400604	115400840	.	-	.	transcript_id "Isoform313412_8"; gene_id "Isoform313412_8.gene"; gene_name "Isoform313412_8";
chr7	Mandalorion	exon	115459020	115459072	.	-	.	transcript_id "Isoform313412_8"; gene_id "Isoform313412_8.gene"; gene_name "Isoform313412_8";
chr7	Mandalorion	transcript	115631161	115631780	.	+	.	transcript_id "Isoform313415_27"; gene_id "Isoform313415_27.gene"; gene_name "Isoform313415_27";
chr7	Mandalorion	exon	115631161	115631402	.	+	.	transcript_id "Isoform313415_27"; gene_id "Isoform313415_27.gene"; gene_name "Isoform313415_27";
chr7	Mandalorion	exon	115631555	115631780	.	+	.	transcript_id "Isoform313415_27"; gene_id "Isoform313415_27.gene"; gene_name "Isoform313415_27";
chr7	Mandalorion	transcript	115631214	115631780	.	+	.	transcript_id "Isoform313416_172"; gene_id "Isoform313416_172.gene"; gene_name "Isoform313416_172";
chr7	Mandalorion	exon	115631214	115631402	.	+	.	transcript_id "Isoform313416_172"; gene_id "Isoform313416_172.gene"; gene_name "Isoform313416_172";
chr7	Mandalorion	exon	115631555	115631780	.	+	.	transcript_id "Isoform313416_172"; gene_id "Isoform313416_172.gene"; gene_name "Isoform313416_172";
chr7	Mandalorion	transcript	115073706	115076447	.	-	.	transcript_id "Isoform313417_11"; gene_id "Isoform313417_11.gene"; gene_name "Isoform313417_11";
chr7	Mandalorion	exon	115073706	115076447	.	-	.	transcript_id "Isoform313417_11"; gene_id "Isoform313417_11.gene"; gene_name "Isoform313417_11";
chr7	Mandalorion	transcript	115631161	115631780	.	+	.	transcript_id "Isoform313419_3"; gene_id "Isoform313419_3.gene"; gene_name "Isoform313419_3";
chr7	Mandalorion	exon	115631161	115631780	.	+	.	transcript_id "Isoform313419_3"; gene_id "Isoform313419_3.gene"; gene_name "Isoform313419_3";
chr7	Mandalorion	transcript	115134966	115137432	.	-	.	transcript_id "Isoform313420_3"; gene_id "Isoform313420_3.gene"; gene_name "Isoform313420_3";
chr7	Mandalorion	exon	115134966	115137432	.	-	.	transcript_id "Isoform313420_3"; gene_id "Isoform313420_3.gene"; gene_name "Isoform313420_3";
chr7	Mandalorion	transcript	115692540	115704445	.	+	.	transcript_id "Isoform313425_67"; gene_id "Isoform313425_67.gene"; gene_name "Isoform313425_67";
chr7	Mandalorion	exon	115692540	115692622	.	+	.	transcript_id "Isoform313425_67"; gene_id "Isoform313425_67.gene"; gene_name "Isoform313425_67";
chr7	Mandalorion	exon	115698675	115698758	.	+	.	transcript_id "Isoform313425_67"; gene_id "Isoform313425_67.gene"; gene_name "Isoform313425_67";
chr7	Mandalorion	start_codon	115698744	115698746	.	+	.	transcript_id "Isoform313425_67"; gene_id "Isoform313425_67.gene"; gene_name "Isoform313425_67";
chr7	Mandalorion	CDS	115698744	115698758	.	+	.	transcript_id "Isoform313425_67"; gene_id "Isoform313425_67.gene"; gene_name "Isoform313425_67";
chr7	Mandalorion	exon	115701179	115701239	.	+	.	transcript_id "Isoform313425_67"; gene_id "Isoform313425_67.gene"; gene_name "Isoform313425_67";
chr7	Mandalorion	CDS	115701179	115701239	.	+	.	transcript_id "Isoform313425_67"; gene_id "Isoform313425_67.gene"; gene_name "Isoform313425_67";
chr7	Mandalorion	exon	115702446	115702555	.	+	.	transcript_id "Isoform313425_67"; gene_id "Isoform313425_67.gene"; gene_name "Isoform313425_67";
chr7	Mandalorion	CDS	115702446	115702555	.	+	.	transcript_id "Isoform313425_67"; gene_id "Isoform313425_67.gene"; gene_name "Isoform313425_67";
chr7	Mandalorion	exon	115703447	115704445	.	+	.	transcript_id "Isoform313425_67"; gene_id "Isoform313425_67.gene"; gene_name "Isoform313425_67";
chr7	Mandalorion	CDS	115703447	115703671	.	+	.	transcript_id "Isoform313425_67"; gene_id "Isoform313425_67.gene"; gene_name "Isoform313425_67";
chr7	Mandalorion	stop_codon	115703672	115703674	.	+	.	transcript_id "Isoform313425_67"; gene_id "Isoform313425_67.gene"; gene_name "Isoform313425_67";
chr7	Mandalorion	transcript	115692549	115704445	.	+	.	transcript_id "Isoform313433_1838"; gene_id "Isoform313433_1838.gene"; gene_name "Isoform313433_1838";
chr7	Mandalorion	exon	115692549	115692760	.	+	.	transcript_id "Isoform313433_1838"; gene_id "Isoform313433_1838.gene"; gene_name "Isoform313433_1838";
chr7	Mandalorion	start_codon	115692698	115692700	.	+	.	transcript_id "Isoform313433_1838"; gene_id "Isoform313433_1838.gene"; gene_name "Isoform313433_1838";
chr7	Mandalorion	CDS	115692698	115692760	.	+	.	transcript_id "Isoform313433_1838"; gene_id "Isoform313433_1838.gene"; gene_name "Isoform313433_1838";
chr7	Mandalorion	exon	115698675	115698758	.	+	.	transcript_id "Isoform313433_1838"; gene_id "Isoform313433_1838.gene"; gene_name "Isoform313433_1838";
chr7	Mandalorion	CDS	115698675	115698758	.	+	.	transcript_id "Isoform313433_1838"; gene_id "Isoform313433_1838.gene"; gene_name "Isoform313433_1838";
chr7	Mandalorion	exon	115701179	115701239	.	+	.	transcript_id "Isoform313433_1838"; gene_id "Isoform313433_1838.gene"; gene_name "Isoform313433_1838";
chr7	Mandalorion	CDS	115701179	115701239	.	+	.	transcript_id "Isoform313433_1838"; gene_id "Isoform313433_1838.gene"; gene_name "Isoform313433_1838";
chr7	Mandalorion	exon	115702446	115702555	.	+	.	transcript_id "Isoform313433_1838"; gene_id "Isoform313433_1838.gene"; gene_name "Isoform313433_1838";
chr7	Mandalorion	CDS	115702446	115702555	.	+	.	transcript_id "Isoform313433_1838"; gene_id "Isoform313433_1838.gene"; gene_name "Isoform313433_1838";
chr7	Mandalorion	exon	115703447	115704445	.	+	.	transcript_id "Isoform313433_1838"; gene_id "Isoform313433_1838.gene"; gene_name "Isoform313433_1838";
chr7	Mandalorion	CDS	115703447	115703671	.	+	.	transcript_id "Isoform313433_1838"; gene_id "Isoform313433_1838.gene"; gene_name "Isoform313433_1838";
chr7	Mandalorion	stop_codon	115703672	115703674	.	+	.	transcript_id "Isoform313433_1838"; gene_id "Isoform313433_1838.gene"; gene_name "Isoform313433_1838";
chr7	Mandalorion	transcript	115722723	115907589	.	-	.	transcript_id "Isoform313453_7"; gene_id "Isoform313453_7.gene"; gene_name "Isoform313453_7";
chr7	Mandalorion	exon	115722723	115724055	.	-	.	transcript_id "Isoform313453_7"; gene_id "Isoform313453_7.gene"; gene_name "Isoform313453_7";
chr7	Mandalorion	CDS	115724036	115724055	.	-	.	transcript_id "Isoform313453_7"; gene_id "Isoform313453_7.gene"; gene_name "Isoform313453_7";
chr7	Mandalorion	stop_codon	115724033	115724035	.	-	.	transcript_id "Isoform313453_7"; gene_id "Isoform313453_7.gene"; gene_name "Isoform313453_7";
chr7	Mandalorion	exon	115727789	115727928	.	-	.	transcript_id "Isoform313453_7"; gene_id "Isoform313453_7.gene"; gene_name "Isoform313453_7";
chr7	Mandalorion	CDS	115727789	115727928	.	-	.	transcript_id "Isoform313453_7"; gene_id "Isoform313453_7.gene"; gene_name "Isoform313453_7";
chr7	Mandalorion	exon	115728627	115728760	.	-	.	transcript_id "Isoform313453_7"; gene_id "Isoform313453_7.gene"; gene_name "Isoform313453_7";
chr7	Mandalorion	CDS	115728627	115728760	.	-	.	transcript_id "Isoform313453_7"; gene_id "Isoform313453_7.gene"; gene_name "Isoform313453_7";
chr7	Mandalorion	exon	115731856	115732011	.	-	.	transcript_id "Isoform313453_7"; gene_id "Isoform313453_7.gene"; gene_name "Isoform313453_7";
chr7	Mandalorion	CDS	115731856	115732011	.	-	.	transcript_id "Isoform313453_7"; gene_id "Isoform313453_7.gene"; gene_name "Isoform313453_7";
chr7	Mandalorion	exon	115734274	115734474	.	-	.	transcript_id "Isoform313453_7"; gene_id "Isoform313453_7.gene"; gene_name "Isoform313453_7";
chr7	Mandalorion	CDS	115734274	115734474	.	-	.	transcript_id "Isoform313453_7"; gene_id "Isoform313453_7.gene"; gene_name "Isoform313453_7";
chr7	Mandalorion	exon	115735153	115735256	.	-	.	transcript_id "Isoform313453_7"; gene_id "Isoform313453_7.gene"; gene_name "Isoform313453_7";
chr7	Mandalorion	CDS	115735153	115735256	.	-	.	transcript_id "Isoform313453_7"; gene_id "Isoform313453_7.gene"; gene_name "Isoform313453_7";
chr7	Mandalorion	exon	115736222	115736339	.	-	.	transcript_id "Isoform313453_7"; gene_id "Isoform313453_7.gene"; gene_name "Isoform313453_7";
chr7	Mandalorion	CDS	115736222	115736339	.	-	.	transcript_id "Isoform313453_7"; gene_id "Isoform313453_7.gene"; gene_name "Isoform313453_7";
chr7	Mandalorion	exon	115736425	115736613	.	-	.	transcript_id "Isoform313453_7"; gene_id "Isoform313453_7.gene"; gene_name "Isoform313453_7";
chr7	Mandalorion	CDS	115736425	115736613	.	-	.	transcript_id "Isoform313453_7"; gene_id "Isoform313453_7.gene"; gene_name "Isoform313453_7";
chr7	Mandalorion	exon	115739512	115739738	.	-	.	transcript_id "Isoform313453_7"; gene_id "Isoform313453_7.gene"; gene_name "Isoform313453_7";
chr7	Mandalorion	CDS	115739512	115739738	.	-	.	transcript_id "Isoform313453_7"; gene_id "Isoform313453_7.gene"; gene_name "Isoform313453_7";
chr7	Mandalorion	exon	115739851	115739959	.	-	.	transcript_id "Isoform313453_7"; gene_id "Isoform313453_7.gene"; gene_name "Isoform313453_7";
chr7	Mandalorion	CDS	115739851	115739959	.	-	.	transcript_id "Isoform313453_7"; gene_id "Isoform313453_7.gene"; gene_name "Isoform313453_7";
chr7	Mandalorion	exon	115741933	115742034	.	-	.	transcript_id "Isoform313453_7"; gene_id "Isoform313453_7.gene"; gene_name "Isoform313453_7";
chr7	Mandalorion	CDS	115741933	115742034	.	-	.	transcript_id "Isoform313453_7"; gene_id "Isoform313453_7.gene"; gene_name "Isoform313453_7";
chr7	Mandalorion	exon	115742525	115742674	.	-	.	transcript_id "Isoform313453_7"; gene_id "Isoform313453_7.gene"; gene_name "Isoform313453_7";
chr7	Mandalorion	CDS	115742525	115742674	.	-	.	transcript_id "Isoform313453_7"; gene_id "Isoform313453_7.gene"; gene_name "Isoform313453_7";
chr7	Mandalorion	exon	115744151	115744231	.	-	.	transcript_id "Isoform313453_7"; gene_id "Isoform313453_7.gene"; gene_name "Isoform313453_7";
chr7	Mandalorion	CDS	115744151	115744231	.	-	.	transcript_id "Isoform313453_7"; gene_id "Isoform313453_7.gene"; gene_name "Isoform313453_7";
chr7	Mandalorion	exon	115744405	115744473	.	-	.	transcript_id "Isoform313453_7"; gene_id "Isoform313453_7.gene"; gene_name "Isoform313453_7";
chr7	Mandalorion	CDS	115744405	115744473	.	-	.	transcript_id "Isoform313453_7"; gene_id "Isoform313453_7.gene"; gene_name "Isoform313453_7";
chr7	Mandalorion	exon	115753868	115753921	.	-	.	transcript_id "Isoform313453_7"; gene_id "Isoform313453_7.gene"; gene_name "Isoform313453_7";
chr7	Mandalorion	CDS	115753868	115753921	.	-	.	transcript_id "Isoform313453_7"; gene_id "Isoform313453_7.gene"; gene_name "Isoform313453_7";
chr7	Mandalorion	exon	115756717	115756803	.	-	.	transcript_id "Isoform313453_7"; gene_id "Isoform313453_7.gene"; gene_name "Isoform313453_7";
chr7	Mandalorion	CDS	115756717	115756803	.	-	.	transcript_id "Isoform313453_7"; gene_id "Isoform313453_7.gene"; gene_name "Isoform313453_7";
chr7	Mandalorion	exon	115757092	115757614	.	-	.	transcript_id "Isoform313453_7"; gene_id "Isoform313453_7.gene"; gene_name "Isoform313453_7";
chr7	Mandalorion	CDS	115757092	115757614	.	-	.	transcript_id "Isoform313453_7"; gene_id "Isoform313453_7.gene"; gene_name "Isoform313453_7";
chr7	Mandalorion	exon	115763267	115763731	.	-	.	transcript_id "Isoform313453_7"; gene_id "Isoform313453_7.gene"; gene_name "Isoform313453_7";
chr7	Mandalorion	CDS	115763267	115763731	.	-	.	transcript_id "Isoform313453_7"; gene_id "Isoform313453_7.gene"; gene_name "Isoform313453_7";
chr7	Mandalorion	exon	115769897	115770072	.	-	.	transcript_id "Isoform313453_7"; gene_id "Isoform313453_7.gene"; gene_name "Isoform313453_7";
chr7	Mandalorion	CDS	115769897	115770072	.	-	.	transcript_id "Isoform313453_7"; gene_id "Isoform313453_7.gene"; gene_name "Isoform313453_7";
chr7	Mandalorion	exon	115774947	115775047	.	-	.	transcript_id "Isoform313453_7"; gene_id "Isoform313453_7.gene"; gene_name "Isoform313453_7";
chr7	Mandalorion	CDS	115774947	115775047	.	-	.	transcript_id "Isoform313453_7"; gene_id "Isoform313453_7.gene"; gene_name "Isoform313453_7";
chr7	Mandalorion	exon	115776121	115776193	.	-	.	transcript_id "Isoform313453_7"; gene_id "Isoform313453_7.gene"; gene_name "Isoform313453_7";
chr7	Mandalorion	CDS	115776121	115776193	.	-	.	transcript_id "Isoform313453_7"; gene_id "Isoform313453_7.gene"; gene_name "Isoform313453_7";
chr7	Mandalorion	exon	115779629	115779733	.	-	.	transcript_id "Isoform313453_7"; gene_id "Isoform313453_7.gene"; gene_name "Isoform313453_7";
chr7	Mandalorion	CDS	115779629	115779733	.	-	.	transcript_id "Isoform313453_7"; gene_id "Isoform313453_7.gene"; gene_name "Isoform313453_7";
chr7	Mandalorion	exon	115780409	115780520	.	-	.	transcript_id "Isoform313453_7"; gene_id "Isoform313453_7.gene"; gene_name "Isoform313453_7";
chr7	Mandalorion	CDS	115780409	115780520	.	-	.	transcript_id "Isoform313453_7"; gene_id "Isoform313453_7.gene"; gene_name "Isoform313453_7";
chr7	Mandalorion	exon	115788505	115788588	.	-	.	transcript_id "Isoform313453_7"; gene_id "Isoform313453_7.gene"; gene_name "Isoform313453_7";
chr7	Mandalorion	CDS	115788505	115788588	.	-	.	transcript_id "Isoform313453_7"; gene_id "Isoform313453_7.gene"; gene_name "Isoform313453_7";
chr7	Mandalorion	exon	115907160	115907217	.	-	.	transcript_id "Isoform313453_7"; gene_id "Isoform313453_7.gene"; gene_name "Isoform313453_7";
chr7	Mandalorion	CDS	115907160	115907217	.	-	.	transcript_id "Isoform313453_7"; gene_id "Isoform313453_7.gene"; gene_name "Isoform313453_7";
chr7	Mandalorion	exon	115907307	115907383	.	-	.	transcript_id "Isoform313453_7"; gene_id "Isoform313453_7.gene"; gene_name "Isoform313453_7";
chr7	Mandalorion	CDS	115907307	115907383	.	-	.	transcript_id "Isoform313453_7"; gene_id "Isoform313453_7.gene"; gene_name "Isoform313453_7";
chr7	Mandalorion	exon	115907486	115907589	.	-	.	transcript_id "Isoform313453_7"; gene_id "Isoform313453_7.gene"; gene_name "Isoform313453_7";
chr7	Mandalorion	start_codon	115907566	115907568	.	-	.	transcript_id "Isoform313453_7"; gene_id "Isoform313453_7.gene"; gene_name "Isoform313453_7";
chr7	Mandalorion	CDS	115907486	115907568	.	-	.	transcript_id "Isoform313453_7"; gene_id "Isoform313453_7.gene"; gene_name "Isoform313453_7";
chr7	Mandalorion	transcript	115762385	115907589	.	-	.	transcript_id "Isoform313454_47"; gene_id "Isoform313454_47.gene"; gene_name "Isoform313454_47";
chr7	Mandalorion	exon	115762385	115763731	.	-	.	transcript_id "Isoform313454_47"; gene_id "Isoform313454_47.gene"; gene_name "Isoform313454_47";
chr7	Mandalorion	CDS	115763260	115763731	.	-	.	transcript_id "Isoform313454_47"; gene_id "Isoform313454_47.gene"; gene_name "Isoform313454_47";
chr7	Mandalorion	stop_codon	115763257	115763259	.	-	.	transcript_id "Isoform313454_47"; gene_id "Isoform313454_47.gene"; gene_name "Isoform313454_47";
chr7	Mandalorion	exon	115769897	115770072	.	-	.	transcript_id "Isoform313454_47"; gene_id "Isoform313454_47.gene"; gene_name "Isoform313454_47";
chr7	Mandalorion	CDS	115769897	115770072	.	-	.	transcript_id "Isoform313454_47"; gene_id "Isoform313454_47.gene"; gene_name "Isoform313454_47";
chr7	Mandalorion	exon	115774947	115775047	.	-	.	transcript_id "Isoform313454_47"; gene_id "Isoform313454_47.gene"; gene_name "Isoform313454_47";
chr7	Mandalorion	CDS	115774947	115775047	.	-	.	transcript_id "Isoform313454_47"; gene_id "Isoform313454_47.gene"; gene_name "Isoform313454_47";
chr7	Mandalorion	exon	115776121	115776193	.	-	.	transcript_id "Isoform313454_47"; gene_id "Isoform313454_47.gene"; gene_name "Isoform313454_47";
chr7	Mandalorion	CDS	115776121	115776193	.	-	.	transcript_id "Isoform313454_47"; gene_id "Isoform313454_47.gene"; gene_name "Isoform313454_47";
chr7	Mandalorion	exon	115779629	115779733	.	-	.	transcript_id "Isoform313454_47"; gene_id "Isoform313454_47.gene"; gene_name "Isoform313454_47";
chr7	Mandalorion	CDS	115779629	115779733	.	-	.	transcript_id "Isoform313454_47"; gene_id "Isoform313454_47.gene"; gene_name "Isoform313454_47";
chr7	Mandalorion	exon	115780409	115780520	.	-	.	transcript_id "Isoform313454_47"; gene_id "Isoform313454_47.gene"; gene_name "Isoform313454_47";
chr7	Mandalorion	CDS	115780409	115780520	.	-	.	transcript_id "Isoform313454_47"; gene_id "Isoform313454_47.gene"; gene_name "Isoform313454_47";
chr7	Mandalorion	exon	115788505	115788588	.	-	.	transcript_id "Isoform313454_47"; gene_id "Isoform313454_47.gene"; gene_name "Isoform313454_47";
chr7	Mandalorion	CDS	115788505	115788588	.	-	.	transcript_id "Isoform313454_47"; gene_id "Isoform313454_47.gene"; gene_name "Isoform313454_47";
chr7	Mandalorion	exon	115907160	115907217	.	-	.	transcript_id "Isoform313454_47"; gene_id "Isoform313454_47.gene"; gene_name "Isoform313454_47";
chr7	Mandalorion	CDS	115907160	115907217	.	-	.	transcript_id "Isoform313454_47"; gene_id "Isoform313454_47.gene"; gene_name "Isoform313454_47";
chr7	Mandalorion	exon	115907307	115907383	.	-	.	transcript_id "Isoform313454_47"; gene_id "Isoform313454_47.gene"; gene_name "Isoform313454_47";
chr7	Mandalorion	CDS	115907307	115907383	.	-	.	transcript_id "Isoform313454_47"; gene_id "Isoform313454_47.gene"; gene_name "Isoform313454_47";
chr7	Mandalorion	exon	115907486	115907589	.	-	.	transcript_id "Isoform313454_47"; gene_id "Isoform313454_47.gene"; gene_name "Isoform313454_47";
chr7	Mandalorion	start_codon	115907566	115907568	.	-	.	transcript_id "Isoform313454_47"; gene_id "Isoform313454_47.gene"; gene_name "Isoform313454_47";
chr7	Mandalorion	CDS	115907486	115907568	.	-	.	transcript_id "Isoform313454_47"; gene_id "Isoform313454_47.gene"; gene_name "Isoform313454_47";
chr7	Mandalorion	transcript	115776745	115907583	.	-	.	transcript_id "Isoform313455_3"; gene_id "Isoform313455_3.gene"; gene_name "Isoform313455_3";
chr7	Mandalorion	exon	115776745	115779733	.	-	.	transcript_id "Isoform313455_3"; gene_id "Isoform313455_3.gene"; gene_name "Isoform313455_3";
chr7	Mandalorion	CDS	115779608	115779733	.	-	.	transcript_id "Isoform313455_3"; gene_id "Isoform313455_3.gene"; gene_name "Isoform313455_3";
chr7	Mandalorion	stop_codon	115779605	115779607	.	-	.	transcript_id "Isoform313455_3"; gene_id "Isoform313455_3.gene"; gene_name "Isoform313455_3";
chr7	Mandalorion	exon	115780409	115780520	.	-	.	transcript_id "Isoform313455_3"; gene_id "Isoform313455_3.gene"; gene_name "Isoform313455_3";
chr7	Mandalorion	CDS	115780409	115780520	.	-	.	transcript_id "Isoform313455_3"; gene_id "Isoform313455_3.gene"; gene_name "Isoform313455_3";
chr7	Mandalorion	exon	115788505	115788588	.	-	.	transcript_id "Isoform313455_3"; gene_id "Isoform313455_3.gene"; gene_name "Isoform313455_3";
chr7	Mandalorion	CDS	115788505	115788588	.	-	.	transcript_id "Isoform313455_3"; gene_id "Isoform313455_3.gene"; gene_name "Isoform313455_3";
chr7	Mandalorion	exon	115907160	115907217	.	-	.	transcript_id "Isoform313455_3"; gene_id "Isoform313455_3.gene"; gene_name "Isoform313455_3";
chr7	Mandalorion	CDS	115907160	115907217	.	-	.	transcript_id "Isoform313455_3"; gene_id "Isoform313455_3.gene"; gene_name "Isoform313455_3";
chr7	Mandalorion	exon	115907307	115907383	.	-	.	transcript_id "Isoform313455_3"; gene_id "Isoform313455_3.gene"; gene_name "Isoform313455_3";
chr7	Mandalorion	CDS	115907307	115907383	.	-	.	transcript_id "Isoform313455_3"; gene_id "Isoform313455_3.gene"; gene_name "Isoform313455_3";
chr7	Mandalorion	exon	115907486	115907583	.	-	.	transcript_id "Isoform313455_3"; gene_id "Isoform313455_3.gene"; gene_name "Isoform313455_3";
chr7	Mandalorion	start_codon	115907566	115907568	.	-	.	transcript_id "Isoform313455_3"; gene_id "Isoform313455_3.gene"; gene_name "Isoform313455_3";
chr7	Mandalorion	CDS	115907486	115907568	.	-	.	transcript_id "Isoform313455_3"; gene_id "Isoform313455_3.gene"; gene_name "Isoform313455_3";
chr7	Mandalorion	transcript	115880746	115907590	.	-	.	transcript_id "Isoform313456_11"; gene_id "Isoform313456_11.gene"; gene_name "Isoform313456_11";
chr7	Mandalorion	exon	115880746	115881072	.	-	.	transcript_id "Isoform313456_11"; gene_id "Isoform313456_11.gene"; gene_name "Isoform313456_11";
chr7	Mandalorion	CDS	115880994	115881072	.	-	.	transcript_id "Isoform313456_11"; gene_id "Isoform313456_11.gene"; gene_name "Isoform313456_11";
chr7	Mandalorion	stop_codon	115880991	115880993	.	-	.	transcript_id "Isoform313456_11"; gene_id "Isoform313456_11.gene"; gene_name "Isoform313456_11";
chr7	Mandalorion	exon	115907160	115907217	.	-	.	transcript_id "Isoform313456_11"; gene_id "Isoform313456_11.gene"; gene_name "Isoform313456_11";
chr7	Mandalorion	CDS	115907160	115907217	.	-	.	transcript_id "Isoform313456_11"; gene_id "Isoform313456_11.gene"; gene_name "Isoform313456_11";
chr7	Mandalorion	exon	115907307	115907383	.	-	.	transcript_id "Isoform313456_11"; gene_id "Isoform313456_11.gene"; gene_name "Isoform313456_11";
chr7	Mandalorion	CDS	115907307	115907383	.	-	.	transcript_id "Isoform313456_11"; gene_id "Isoform313456_11.gene"; gene_name "Isoform313456_11";
chr7	Mandalorion	exon	115907486	115907590	.	-	.	transcript_id "Isoform313456_11"; gene_id "Isoform313456_11.gene"; gene_name "Isoform313456_11";
chr7	Mandalorion	start_codon	115907566	115907568	.	-	.	transcript_id "Isoform313456_11"; gene_id "Isoform313456_11.gene"; gene_name "Isoform313456_11";
chr7	Mandalorion	CDS	115907486	115907568	.	-	.	transcript_id "Isoform313456_11"; gene_id "Isoform313456_11.gene"; gene_name "Isoform313456_11";
chr7	Mandalorion	transcript	115905481	115907590	.	-	.	transcript_id "Isoform313457_4"; gene_id "Isoform313457_4.gene"; gene_name "Isoform313457_4";
chr7	Mandalorion	exon	115905481	115907217	.	-	.	transcript_id "Isoform313457_4"; gene_id "Isoform313457_4.gene"; gene_name "Isoform313457_4";
chr7	Mandalorion	exon	115907307	115907383	.	-	.	transcript_id "Isoform313457_4"; gene_id "Isoform313457_4.gene"; gene_name "Isoform313457_4";
chr7	Mandalorion	exon	115907486	115907590	.	-	.	transcript_id "Isoform313457_4"; gene_id "Isoform313457_4.gene"; gene_name "Isoform313457_4";
chr7	Mandalorion	transcript	115733028	115757176	.	-	.	transcript_id "Isoform313458_3"; gene_id "Isoform313458_3.gene"; gene_name "Isoform313458_3";
chr7	Mandalorion	exon	115733028	115734474	.	-	.	transcript_id "Isoform313458_3"; gene_id "Isoform313458_3.gene"; gene_name "Isoform313458_3";
chr7	Mandalorion	CDS	115734268	115734474	.	-	.	transcript_id "Isoform313458_3"; gene_id "Isoform313458_3.gene"; gene_name "Isoform313458_3";
chr7	Mandalorion	stop_codon	115734265	115734267	.	-	.	transcript_id "Isoform313458_3"; gene_id "Isoform313458_3.gene"; gene_name "Isoform313458_3";
chr7	Mandalorion	exon	115735153	115735256	.	-	.	transcript_id "Isoform313458_3"; gene_id "Isoform313458_3.gene"; gene_name "Isoform313458_3";
chr7	Mandalorion	CDS	115735153	115735256	.	-	.	transcript_id "Isoform313458_3"; gene_id "Isoform313458_3.gene"; gene_name "Isoform313458_3";
chr7	Mandalorion	exon	115736222	115736339	.	-	.	transcript_id "Isoform313458_3"; gene_id "Isoform313458_3.gene"; gene_name "Isoform313458_3";
chr7	Mandalorion	CDS	115736222	115736339	.	-	.	transcript_id "Isoform313458_3"; gene_id "Isoform313458_3.gene"; gene_name "Isoform313458_3";
chr7	Mandalorion	exon	115736425	115736613	.	-	.	transcript_id "Isoform313458_3"; gene_id "Isoform313458_3.gene"; gene_name "Isoform313458_3";
chr7	Mandalorion	CDS	115736425	115736613	.	-	.	transcript_id "Isoform313458_3"; gene_id "Isoform313458_3.gene"; gene_name "Isoform313458_3";
chr7	Mandalorion	exon	115739512	115739738	.	-	.	transcript_id "Isoform313458_3"; gene_id "Isoform313458_3.gene"; gene_name "Isoform313458_3";
chr7	Mandalorion	CDS	115739512	115739738	.	-	.	transcript_id "Isoform313458_3"; gene_id "Isoform313458_3.gene"; gene_name "Isoform313458_3";
chr7	Mandalorion	exon	115739851	115739959	.	-	.	transcript_id "Isoform313458_3"; gene_id "Isoform313458_3.gene"; gene_name "Isoform313458_3";
chr7	Mandalorion	CDS	115739851	115739959	.	-	.	transcript_id "Isoform313458_3"; gene_id "Isoform313458_3.gene"; gene_name "Isoform313458_3";
chr7	Mandalorion	exon	115741933	115742034	.	-	.	transcript_id "Isoform313458_3"; gene_id "Isoform313458_3.gene"; gene_name "Isoform313458_3";
chr7	Mandalorion	CDS	115741933	115742034	.	-	.	transcript_id "Isoform313458_3"; gene_id "Isoform313458_3.gene"; gene_name "Isoform313458_3";
chr7	Mandalorion	exon	115742525	115742674	.	-	.	transcript_id "Isoform313458_3"; gene_id "Isoform313458_3.gene"; gene_name "Isoform313458_3";
chr7	Mandalorion	CDS	115742525	115742674	.	-	.	transcript_id "Isoform313458_3"; gene_id "Isoform313458_3.gene"; gene_name "Isoform313458_3";
chr7	Mandalorion	exon	115744151	115744231	.	-	.	transcript_id "Isoform313458_3"; gene_id "Isoform313458_3.gene"; gene_name "Isoform313458_3";
chr7	Mandalorion	CDS	115744151	115744231	.	-	.	transcript_id "Isoform313458_3"; gene_id "Isoform313458_3.gene"; gene_name "Isoform313458_3";
chr7	Mandalorion	exon	115744405	115744473	.	-	.	transcript_id "Isoform313458_3"; gene_id "Isoform313458_3.gene"; gene_name "Isoform313458_3";
chr7	Mandalorion	CDS	115744405	115744473	.	-	.	transcript_id "Isoform313458_3"; gene_id "Isoform313458_3.gene"; gene_name "Isoform313458_3";
chr7	Mandalorion	exon	115753868	115753921	.	-	.	transcript_id "Isoform313458_3"; gene_id "Isoform313458_3.gene"; gene_name "Isoform313458_3";
chr7	Mandalorion	CDS	115753868	115753921	.	-	.	transcript_id "Isoform313458_3"; gene_id "Isoform313458_3.gene"; gene_name "Isoform313458_3";
chr7	Mandalorion	exon	115756717	115756803	.	-	.	transcript_id "Isoform313458_3"; gene_id "Isoform313458_3.gene"; gene_name "Isoform313458_3";
chr7	Mandalorion	start_codon	115756774	115756776	.	-	.	transcript_id "Isoform313458_3"; gene_id "Isoform313458_3.gene"; gene_name "Isoform313458_3";
chr7	Mandalorion	CDS	115756717	115756776	.	-	.	transcript_id "Isoform313458_3"; gene_id "Isoform313458_3.gene"; gene_name "Isoform313458_3";
chr7	Mandalorion	exon	115757092	115757176	.	-	.	transcript_id "Isoform313458_3"; gene_id "Isoform313458_3.gene"; gene_name "Isoform313458_3";
chr7	Mandalorion	transcript	115906443	115909967	.	+	.	transcript_id "Isoform313461_5"; gene_id "Isoform313461_5.gene"; gene_name "Isoform313461_5";
chr7	Mandalorion	exon	115906443	115907537	.	+	.	transcript_id "Isoform313461_5"; gene_id "Isoform313461_5.gene"; gene_name "Isoform313461_5";
chr7	Mandalorion	exon	115908138	115908339	.	+	.	transcript_id "Isoform313461_5"; gene_id "Isoform313461_5.gene"; gene_name "Isoform313461_5";
chr7	Mandalorion	exon	115908761	115909967	.	+	.	transcript_id "Isoform313461_5"; gene_id "Isoform313461_5.gene"; gene_name "Isoform313461_5";
chr7	Mandalorion	transcript	115925745	115925966	.	-	.	transcript_id "Isoform313467_17"; gene_id "Isoform313467_17.gene"; gene_name "Isoform313467_17";
chr7	Mandalorion	exon	115925745	115925966	.	-	.	transcript_id "Isoform313467_17"; gene_id "Isoform313467_17.gene"; gene_name "Isoform313467_17";
chr7	Mandalorion	transcript	115930746	115933370	.	-	.	transcript_id "Isoform313474_3190"; gene_id "Isoform313474_3190.gene"; gene_name "Isoform313474_3190";
chr7	Mandalorion	exon	115930746	115930818	.	-	.	transcript_id "Isoform313474_3190"; gene_id "Isoform313474_3190.gene"; gene_name "Isoform313474_3190";
chr7	Mandalorion	CDS	115930788	115930818	.	-	.	transcript_id "Isoform313474_3190"; gene_id "Isoform313474_3190.gene"; gene_name "Isoform313474_3190";
chr7	Mandalorion	stop_codon	115930785	115930787	.	-	.	transcript_id "Isoform313474_3190"; gene_id "Isoform313474_3190.gene"; gene_name "Isoform313474_3190";
chr7	Mandalorion	exon	115931614	115931714	.	-	.	transcript_id "Isoform313474_3190"; gene_id "Isoform313474_3190.gene"; gene_name "Isoform313474_3190";
chr7	Mandalorion	CDS	115931614	115931714	.	-	.	transcript_id "Isoform313474_3190"; gene_id "Isoform313474_3190.gene"; gene_name "Isoform313474_3190";
chr7	Mandalorion	exon	115932164	115932333	.	-	.	transcript_id "Isoform313474_3190"; gene_id "Isoform313474_3190.gene"; gene_name "Isoform313474_3190";
chr7	Mandalorion	CDS	115932164	115932333	.	-	.	transcript_id "Isoform313474_3190"; gene_id "Isoform313474_3190.gene"; gene_name "Isoform313474_3190";
chr7	Mandalorion	exon	115932931	115933009	.	-	.	transcript_id "Isoform313474_3190"; gene_id "Isoform313474_3190.gene"; gene_name "Isoform313474_3190";
chr7	Mandalorion	CDS	115932931	115933009	.	-	.	transcript_id "Isoform313474_3190"; gene_id "Isoform313474_3190.gene"; gene_name "Isoform313474_3190";
chr7	Mandalorion	exon	115933135	115933183	.	-	.	transcript_id "Isoform313474_3190"; gene_id "Isoform313474_3190.gene"; gene_name "Isoform313474_3190";
chr7	Mandalorion	CDS	115933135	115933183	.	-	.	transcript_id "Isoform313474_3190"; gene_id "Isoform313474_3190.gene"; gene_name "Isoform313474_3190";
chr7	Mandalorion	exon	115933320	115933370	.	-	.	transcript_id "Isoform313474_3190"; gene_id "Isoform313474_3190.gene"; gene_name "Isoform313474_3190";
chr7	Mandalorion	start_codon	115933340	115933342	.	-	.	transcript_id "Isoform313474_3190"; gene_id "Isoform313474_3190.gene"; gene_name "Isoform313474_3190";
chr7	Mandalorion	CDS	115933320	115933342	.	-	.	transcript_id "Isoform313474_3190"; gene_id "Isoform313474_3190.gene"; gene_name "Isoform313474_3190";
chr7	Mandalorion	transcript	115987310	116042687	.	-	.	transcript_id "Isoform313480_5"; gene_id "Isoform313480_5.gene"; gene_name "Isoform313480_5";
chr7	Mandalorion	exon	115987310	115987356	.	-	.	transcript_id "Isoform313480_5"; gene_id "Isoform313480_5.gene"; gene_name "Isoform313480_5";
chr7	Mandalorion	CDS	115987315	115987356	.	-	.	transcript_id "Isoform313480_5"; gene_id "Isoform313480_5.gene"; gene_name "Isoform313480_5";
chr7	Mandalorion	stop_codon	115987312	115987314	.	-	.	transcript_id "Isoform313480_5"; gene_id "Isoform313480_5.gene"; gene_name "Isoform313480_5";
chr7	Mandalorion	exon	115989679	115989790	.	-	.	transcript_id "Isoform313480_5"; gene_id "Isoform313480_5.gene"; gene_name "Isoform313480_5";
chr7	Mandalorion	CDS	115989679	115989790	.	-	.	transcript_id "Isoform313480_5"; gene_id "Isoform313480_5.gene"; gene_name "Isoform313480_5";
chr7	Mandalorion	exon	115990508	115990628	.	-	.	transcript_id "Isoform313480_5"; gene_id "Isoform313480_5.gene"; gene_name "Isoform313480_5";
chr7	Mandalorion	CDS	115990508	115990628	.	-	.	transcript_id "Isoform313480_5"; gene_id "Isoform313480_5.gene"; gene_name "Isoform313480_5";
chr7	Mandalorion	exon	115993436	115993593	.	-	.	transcript_id "Isoform313480_5"; gene_id "Isoform313480_5.gene"; gene_name "Isoform313480_5";
chr7	Mandalorion	CDS	115993436	115993593	.	-	.	transcript_id "Isoform313480_5"; gene_id "Isoform313480_5.gene"; gene_name "Isoform313480_5";
chr7	Mandalorion	exon	116005095	116005198	.	-	.	transcript_id "Isoform313480_5"; gene_id "Isoform313480_5.gene"; gene_name "Isoform313480_5";
chr7	Mandalorion	CDS	116005095	116005198	.	-	.	transcript_id "Isoform313480_5"; gene_id "Isoform313480_5.gene"; gene_name "Isoform313480_5";
chr7	Mandalorion	exon	116016688	116017816	.	-	.	transcript_id "Isoform313480_5"; gene_id "Isoform313480_5.gene"; gene_name "Isoform313480_5";
chr7	Mandalorion	start_codon	116017753	116017755	.	-	.	transcript_id "Isoform313480_5"; gene_id "Isoform313480_5.gene"; gene_name "Isoform313480_5";
chr7	Mandalorion	CDS	116016688	116017755	.	-	.	transcript_id "Isoform313480_5"; gene_id "Isoform313480_5.gene"; gene_name "Isoform313480_5";
chr7	Mandalorion	exon	116042539	116042687	.	-	.	transcript_id "Isoform313480_5"; gene_id "Isoform313480_5.gene"; gene_name "Isoform313480_5";
chr7	Mandalorion	transcript	116015243	116042663	.	-	.	transcript_id "Isoform313482_3"; gene_id "Isoform313482_3.gene"; gene_name "Isoform313482_3";
chr7	Mandalorion	exon	116015243	116017816	.	-	.	transcript_id "Isoform313482_3"; gene_id "Isoform313482_3.gene"; gene_name "Isoform313482_3";
chr7	Mandalorion	start_codon	116017654	116017656	.	-	.	transcript_id "Isoform313482_3"; gene_id "Isoform313482_3.gene"; gene_name "Isoform313482_3";
chr7	Mandalorion	CDS	116016685	116017656	.	-	.	transcript_id "Isoform313482_3"; gene_id "Isoform313482_3.gene"; gene_name "Isoform313482_3";
chr7	Mandalorion	stop_codon	116016682	116016684	.	-	.	transcript_id "Isoform313482_3"; gene_id "Isoform313482_3.gene"; gene_name "Isoform313482_3";
chr7	Mandalorion	exon	116041826	116041913	.	-	.	transcript_id "Isoform313482_3"; gene_id "Isoform313482_3.gene"; gene_name "Isoform313482_3";
chr7	Mandalorion	exon	116042539	116042663	.	-	.	transcript_id "Isoform313482_3"; gene_id "Isoform313482_3.gene"; gene_name "Isoform313482_3";
chr7	Mandalorion	transcript	116015243	116042684	.	-	.	transcript_id "Isoform313485_6"; gene_id "Isoform313485_6.gene"; gene_name "Isoform313485_6";
chr7	Mandalorion	exon	116015243	116017816	.	-	.	transcript_id "Isoform313485_6"; gene_id "Isoform313485_6.gene"; gene_name "Isoform313485_6";
chr7	Mandalorion	start_codon	116017753	116017755	.	-	.	transcript_id "Isoform313485_6"; gene_id "Isoform313485_6.gene"; gene_name "Isoform313485_6";
chr7	Mandalorion	CDS	116016685	116017755	.	-	.	transcript_id "Isoform313485_6"; gene_id "Isoform313485_6.gene"; gene_name "Isoform313485_6";
chr7	Mandalorion	stop_codon	116016682	116016684	.	-	.	transcript_id "Isoform313485_6"; gene_id "Isoform313485_6.gene"; gene_name "Isoform313485_6";
chr7	Mandalorion	exon	116042539	116042684	.	-	.	transcript_id "Isoform313485_6"; gene_id "Isoform313485_6.gene"; gene_name "Isoform313485_6";
chr7	Mandalorion	transcript	116032947	116036948	.	+	.	transcript_id "Isoform313490_3"; gene_id "Isoform313490_3.gene"; gene_name "Isoform313490_3";
chr7	Mandalorion	exon	116032947	116033257	.	+	.	transcript_id "Isoform313490_3"; gene_id "Isoform313490_3.gene"; gene_name "Isoform313490_3";
chr7	Mandalorion	start_codon	116033089	116033091	.	+	.	transcript_id "Isoform313490_3"; gene_id "Isoform313490_3.gene"; gene_name "Isoform313490_3";
chr7	Mandalorion	CDS	116033089	116033257	.	+	.	transcript_id "Isoform313490_3"; gene_id "Isoform313490_3.gene"; gene_name "Isoform313490_3";
chr7	Mandalorion	exon	116035778	116036948	.	+	.	transcript_id "Isoform313490_3"; gene_id "Isoform313490_3.gene"; gene_name "Isoform313490_3";
chr7	Mandalorion	CDS	116035778	116036124	.	+	.	transcript_id "Isoform313490_3"; gene_id "Isoform313490_3.gene"; gene_name "Isoform313490_3";
chr7	Mandalorion	stop_codon	116036125	116036127	.	+	.	transcript_id "Isoform313490_3"; gene_id "Isoform313490_3.gene"; gene_name "Isoform313490_3";
chr7	Mandalorion	transcript	116042717	116043557	.	+	.	transcript_id "Isoform313492_4"; gene_id "Isoform313492_4.gene"; gene_name "Isoform313492_4";
chr7	Mandalorion	exon	116042717	116043557	.	+	.	transcript_id "Isoform313492_4"; gene_id "Isoform313492_4.gene"; gene_name "Isoform313492_4";
chr7	Mandalorion	transcript	116042806	116043559	.	+	.	transcript_id "Isoform313493_62"; gene_id "Isoform313493_62.gene"; gene_name "Isoform313493_62";
chr7	Mandalorion	exon	116042806	116043559	.	+	.	transcript_id "Isoform313493_62"; gene_id "Isoform313493_62.gene"; gene_name "Isoform313493_62";
chr7	Mandalorion	transcript	116042781	116044566	.	+	.	transcript_id "Isoform313494_8"; gene_id "Isoform313494_8.gene"; gene_name "Isoform313494_8";
chr7	Mandalorion	exon	116042781	116044566	.	+	.	transcript_id "Isoform313494_8"; gene_id "Isoform313494_8.gene"; gene_name "Isoform313494_8";
chr7	Mandalorion	start_codon	116043155	116043157	.	+	.	transcript_id "Isoform313494_8"; gene_id "Isoform313494_8.gene"; gene_name "Isoform313494_8";
chr7	Mandalorion	CDS	116043155	116043229	.	+	.	transcript_id "Isoform313494_8"; gene_id "Isoform313494_8.gene"; gene_name "Isoform313494_8";
chr7	Mandalorion	stop_codon	116043230	116043232	.	+	.	transcript_id "Isoform313494_8"; gene_id "Isoform313494_8.gene"; gene_name "Isoform313494_8";
chr7	Mandalorion	transcript	116103650	116139649	.	+	.	transcript_id "Isoform313499_5"; gene_id "Isoform313499_5.gene"; gene_name "Isoform313499_5";
chr7	Mandalorion	exon	116103650	116103719	.	+	.	transcript_id "Isoform313499_5"; gene_id "Isoform313499_5.gene"; gene_name "Isoform313499_5";
chr7	Mandalorion	exon	116108690	116108860	.	+	.	transcript_id "Isoform313499_5"; gene_id "Isoform313499_5.gene"; gene_name "Isoform313499_5";
chr7	Mandalorion	exon	116121072	116121215	.	+	.	transcript_id "Isoform313499_5"; gene_id "Isoform313499_5.gene"; gene_name "Isoform313499_5";
chr7	Mandalorion	start_codon	116121072	116121074	.	+	.	transcript_id "Isoform313499_5"; gene_id "Isoform313499_5.gene"; gene_name "Isoform313499_5";
chr7	Mandalorion	CDS	116121072	116121215	.	+	.	transcript_id "Isoform313499_5"; gene_id "Isoform313499_5.gene"; gene_name "Isoform313499_5";
chr7	Mandalorion	exon	116123534	116123641	.	+	.	transcript_id "Isoform313499_5"; gene_id "Isoform313499_5.gene"; gene_name "Isoform313499_5";
chr7	Mandalorion	CDS	116123534	116123641	.	+	.	transcript_id "Isoform313499_5"; gene_id "Isoform313499_5.gene"; gene_name "Isoform313499_5";
chr7	Mandalorion	exon	116125196	116125322	.	+	.	transcript_id "Isoform313499_5"; gene_id "Isoform313499_5.gene"; gene_name "Isoform313499_5";
chr7	Mandalorion	CDS	116125196	116125322	.	+	.	transcript_id "Isoform313499_5"; gene_id "Isoform313499_5.gene"; gene_name "Isoform313499_5";
chr7	Mandalorion	exon	116125535	116125638	.	+	.	transcript_id "Isoform313499_5"; gene_id "Isoform313499_5.gene"; gene_name "Isoform313499_5";
chr7	Mandalorion	CDS	116125535	116125638	.	+	.	transcript_id "Isoform313499_5"; gene_id "Isoform313499_5.gene"; gene_name "Isoform313499_5";
chr7	Mandalorion	exon	116126872	116127057	.	+	.	transcript_id "Isoform313499_5"; gene_id "Isoform313499_5.gene"; gene_name "Isoform313499_5";
chr7	Mandalorion	CDS	116126872	116127057	.	+	.	transcript_id "Isoform313499_5"; gene_id "Isoform313499_5.gene"; gene_name "Isoform313499_5";
chr7	Mandalorion	exon	116127235	116127325	.	+	.	transcript_id "Isoform313499_5"; gene_id "Isoform313499_5.gene"; gene_name "Isoform313499_5";
chr7	Mandalorion	CDS	116127235	116127325	.	+	.	transcript_id "Isoform313499_5"; gene_id "Isoform313499_5.gene"; gene_name "Isoform313499_5";
chr7	Mandalorion	exon	116128053	116128111	.	+	.	transcript_id "Isoform313499_5"; gene_id "Isoform313499_5.gene"; gene_name "Isoform313499_5";
chr7	Mandalorion	CDS	116128053	116128111	.	+	.	transcript_id "Isoform313499_5"; gene_id "Isoform313499_5.gene"; gene_name "Isoform313499_5";
chr7	Mandalorion	exon	116128210	116128302	.	+	.	transcript_id "Isoform313499_5"; gene_id "Isoform313499_5.gene"; gene_name "Isoform313499_5";
chr7	Mandalorion	CDS	116128210	116128302	.	+	.	transcript_id "Isoform313499_5"; gene_id "Isoform313499_5.gene"; gene_name "Isoform313499_5";
chr7	Mandalorion	exon	116132307	116132396	.	+	.	transcript_id "Isoform313499_5"; gene_id "Isoform313499_5.gene"; gene_name "Isoform313499_5";
chr7	Mandalorion	CDS	116132307	116132396	.	+	.	transcript_id "Isoform313499_5"; gene_id "Isoform313499_5.gene"; gene_name "Isoform313499_5";
chr7	Mandalorion	exon	116135097	116135267	.	+	.	transcript_id "Isoform313499_5"; gene_id "Isoform313499_5.gene"; gene_name "Isoform313499_5";
chr7	Mandalorion	CDS	116135097	116135267	.	+	.	transcript_id "Isoform313499_5"; gene_id "Isoform313499_5.gene"; gene_name "Isoform313499_5";
chr7	Mandalorion	exon	116139180	116139649	.	+	.	transcript_id "Isoform313499_5"; gene_id "Isoform313499_5.gene"; gene_name "Isoform313499_5";
chr7	Mandalorion	CDS	116139180	116139266	.	+	.	transcript_id "Isoform313499_5"; gene_id "Isoform313499_5.gene"; gene_name "Isoform313499_5";
chr7	Mandalorion	stop_codon	116139267	116139269	.	+	.	transcript_id "Isoform313499_5"; gene_id "Isoform313499_5.gene"; gene_name "Isoform313499_5";
chr7	Mandalorion	transcript	116103621	116139314	.	+	.	transcript_id "Isoform313500_7"; gene_id "Isoform313500_7.gene"; gene_name "Isoform313500_7";
chr7	Mandalorion	exon	116103621	116103719	.	+	.	transcript_id "Isoform313500_7"; gene_id "Isoform313500_7.gene"; gene_name "Isoform313500_7";
chr7	Mandalorion	exon	116108690	116108860	.	+	.	transcript_id "Isoform313500_7"; gene_id "Isoform313500_7.gene"; gene_name "Isoform313500_7";
chr7	Mandalorion	exon	116121072	116121215	.	+	.	transcript_id "Isoform313500_7"; gene_id "Isoform313500_7.gene"; gene_name "Isoform313500_7";
chr7	Mandalorion	start_codon	116121072	116121074	.	+	.	transcript_id "Isoform313500_7"; gene_id "Isoform313500_7.gene"; gene_name "Isoform313500_7";
chr7	Mandalorion	CDS	116121072	116121215	.	+	.	transcript_id "Isoform313500_7"; gene_id "Isoform313500_7.gene"; gene_name "Isoform313500_7";
chr7	Mandalorion	exon	116123534	116123641	.	+	.	transcript_id "Isoform313500_7"; gene_id "Isoform313500_7.gene"; gene_name "Isoform313500_7";
chr7	Mandalorion	CDS	116123534	116123641	.	+	.	transcript_id "Isoform313500_7"; gene_id "Isoform313500_7.gene"; gene_name "Isoform313500_7";
chr7	Mandalorion	exon	116125196	116125322	.	+	.	transcript_id "Isoform313500_7"; gene_id "Isoform313500_7.gene"; gene_name "Isoform313500_7";
chr7	Mandalorion	CDS	116125196	116125322	.	+	.	transcript_id "Isoform313500_7"; gene_id "Isoform313500_7.gene"; gene_name "Isoform313500_7";
chr7	Mandalorion	exon	116125535	116125638	.	+	.	transcript_id "Isoform313500_7"; gene_id "Isoform313500_7.gene"; gene_name "Isoform313500_7";
chr7	Mandalorion	CDS	116125535	116125638	.	+	.	transcript_id "Isoform313500_7"; gene_id "Isoform313500_7.gene"; gene_name "Isoform313500_7";
chr7	Mandalorion	exon	116126872	116127057	.	+	.	transcript_id "Isoform313500_7"; gene_id "Isoform313500_7.gene"; gene_name "Isoform313500_7";
chr7	Mandalorion	CDS	116126872	116127057	.	+	.	transcript_id "Isoform313500_7"; gene_id "Isoform313500_7.gene"; gene_name "Isoform313500_7";
chr7	Mandalorion	exon	116127235	116127325	.	+	.	transcript_id "Isoform313500_7"; gene_id "Isoform313500_7.gene"; gene_name "Isoform313500_7";
chr7	Mandalorion	CDS	116127235	116127325	.	+	.	transcript_id "Isoform313500_7"; gene_id "Isoform313500_7.gene"; gene_name "Isoform313500_7";
chr7	Mandalorion	exon	116128053	116128111	.	+	.	transcript_id "Isoform313500_7"; gene_id "Isoform313500_7.gene"; gene_name "Isoform313500_7";
chr7	Mandalorion	CDS	116128053	116128111	.	+	.	transcript_id "Isoform313500_7"; gene_id "Isoform313500_7.gene"; gene_name "Isoform313500_7";
chr7	Mandalorion	exon	116128210	116128302	.	+	.	transcript_id "Isoform313500_7"; gene_id "Isoform313500_7.gene"; gene_name "Isoform313500_7";
chr7	Mandalorion	CDS	116128210	116128302	.	+	.	transcript_id "Isoform313500_7"; gene_id "Isoform313500_7.gene"; gene_name "Isoform313500_7";
chr7	Mandalorion	exon	116132307	116132396	.	+	.	transcript_id "Isoform313500_7"; gene_id "Isoform313500_7.gene"; gene_name "Isoform313500_7";
chr7	Mandalorion	CDS	116132307	116132396	.	+	.	transcript_id "Isoform313500_7"; gene_id "Isoform313500_7.gene"; gene_name "Isoform313500_7";
chr7	Mandalorion	exon	116135097	116135267	.	+	.	transcript_id "Isoform313500_7"; gene_id "Isoform313500_7.gene"; gene_name "Isoform313500_7";
chr7	Mandalorion	CDS	116135097	116135267	.	+	.	transcript_id "Isoform313500_7"; gene_id "Isoform313500_7.gene"; gene_name "Isoform313500_7";
chr7	Mandalorion	exon	116139180	116139314	.	+	.	transcript_id "Isoform313500_7"; gene_id "Isoform313500_7.gene"; gene_name "Isoform313500_7";
chr7	Mandalorion	CDS	116139180	116139266	.	+	.	transcript_id "Isoform313500_7"; gene_id "Isoform313500_7.gene"; gene_name "Isoform313500_7";
chr7	Mandalorion	stop_codon	116139267	116139269	.	+	.	transcript_id "Isoform313500_7"; gene_id "Isoform313500_7.gene"; gene_name "Isoform313500_7";
chr7	Mandalorion	transcript	116103626	116139820	.	+	.	transcript_id "Isoform313501_263"; gene_id "Isoform313501_263.gene"; gene_name "Isoform313501_263";
chr7	Mandalorion	exon	116103626	116103719	.	+	.	transcript_id "Isoform313501_263"; gene_id "Isoform313501_263.gene"; gene_name "Isoform313501_263";
chr7	Mandalorion	exon	116108690	116108860	.	+	.	transcript_id "Isoform313501_263"; gene_id "Isoform313501_263.gene"; gene_name "Isoform313501_263";
chr7	Mandalorion	exon	116121072	116121215	.	+	.	transcript_id "Isoform313501_263"; gene_id "Isoform313501_263.gene"; gene_name "Isoform313501_263";
chr7	Mandalorion	start_codon	116121072	116121074	.	+	.	transcript_id "Isoform313501_263"; gene_id "Isoform313501_263.gene"; gene_name "Isoform313501_263";
chr7	Mandalorion	CDS	116121072	116121215	.	+	.	transcript_id "Isoform313501_263"; gene_id "Isoform313501_263.gene"; gene_name "Isoform313501_263";
chr7	Mandalorion	exon	116123534	116123641	.	+	.	transcript_id "Isoform313501_263"; gene_id "Isoform313501_263.gene"; gene_name "Isoform313501_263";
chr7	Mandalorion	CDS	116123534	116123641	.	+	.	transcript_id "Isoform313501_263"; gene_id "Isoform313501_263.gene"; gene_name "Isoform313501_263";
chr7	Mandalorion	exon	116125196	116125322	.	+	.	transcript_id "Isoform313501_263"; gene_id "Isoform313501_263.gene"; gene_name "Isoform313501_263";
chr7	Mandalorion	CDS	116125196	116125322	.	+	.	transcript_id "Isoform313501_263"; gene_id "Isoform313501_263.gene"; gene_name "Isoform313501_263";
chr7	Mandalorion	exon	116125535	116125638	.	+	.	transcript_id "Isoform313501_263"; gene_id "Isoform313501_263.gene"; gene_name "Isoform313501_263";
chr7	Mandalorion	CDS	116125535	116125638	.	+	.	transcript_id "Isoform313501_263"; gene_id "Isoform313501_263.gene"; gene_name "Isoform313501_263";
chr7	Mandalorion	exon	116126872	116127057	.	+	.	transcript_id "Isoform313501_263"; gene_id "Isoform313501_263.gene"; gene_name "Isoform313501_263";
chr7	Mandalorion	CDS	116126872	116127057	.	+	.	transcript_id "Isoform313501_263"; gene_id "Isoform313501_263.gene"; gene_name "Isoform313501_263";
chr7	Mandalorion	exon	116127235	116127325	.	+	.	transcript_id "Isoform313501_263"; gene_id "Isoform313501_263.gene"; gene_name "Isoform313501_263";
chr7	Mandalorion	CDS	116127235	116127325	.	+	.	transcript_id "Isoform313501_263"; gene_id "Isoform313501_263.gene"; gene_name "Isoform313501_263";
chr7	Mandalorion	exon	116128053	116128111	.	+	.	transcript_id "Isoform313501_263"; gene_id "Isoform313501_263.gene"; gene_name "Isoform313501_263";
chr7	Mandalorion	CDS	116128053	116128111	.	+	.	transcript_id "Isoform313501_263"; gene_id "Isoform313501_263.gene"; gene_name "Isoform313501_263";
chr7	Mandalorion	exon	116128210	116128302	.	+	.	transcript_id "Isoform313501_263"; gene_id "Isoform313501_263.gene"; gene_name "Isoform313501_263";
chr7	Mandalorion	CDS	116128210	116128302	.	+	.	transcript_id "Isoform313501_263"; gene_id "Isoform313501_263.gene"; gene_name "Isoform313501_263";
chr7	Mandalorion	exon	116132307	116132396	.	+	.	transcript_id "Isoform313501_263"; gene_id "Isoform313501_263.gene"; gene_name "Isoform313501_263";
chr7	Mandalorion	CDS	116132307	116132396	.	+	.	transcript_id "Isoform313501_263"; gene_id "Isoform313501_263.gene"; gene_name "Isoform313501_263";
chr7	Mandalorion	exon	116135097	116135267	.	+	.	transcript_id "Isoform313501_263"; gene_id "Isoform313501_263.gene"; gene_name "Isoform313501_263";
chr7	Mandalorion	CDS	116135097	116135267	.	+	.	transcript_id "Isoform313501_263"; gene_id "Isoform313501_263.gene"; gene_name "Isoform313501_263";
chr7	Mandalorion	exon	116139180	116139261	.	+	.	transcript_id "Isoform313501_263"; gene_id "Isoform313501_263.gene"; gene_name "Isoform313501_263";
chr7	Mandalorion	CDS	116139180	116139261	.	+	.	transcript_id "Isoform313501_263"; gene_id "Isoform313501_263.gene"; gene_name "Isoform313501_263";
chr7	Mandalorion	exon	116139677	116139820	.	+	.	transcript_id "Isoform313501_263"; gene_id "Isoform313501_263.gene"; gene_name "Isoform313501_263";
chr7	Mandalorion	CDS	116139677	116139681	.	+	.	transcript_id "Isoform313501_263"; gene_id "Isoform313501_263.gene"; gene_name "Isoform313501_263";
chr7	Mandalorion	stop_codon	116139682	116139684	.	+	.	transcript_id "Isoform313501_263"; gene_id "Isoform313501_263.gene"; gene_name "Isoform313501_263";
chr7	Mandalorion	transcript	116103626	116139820	.	+	.	transcript_id "Isoform313502_15"; gene_id "Isoform313502_15.gene"; gene_name "Isoform313502_15";
chr7	Mandalorion	exon	116103626	116103719	.	+	.	transcript_id "Isoform313502_15"; gene_id "Isoform313502_15.gene"; gene_name "Isoform313502_15";
chr7	Mandalorion	exon	116121072	116121215	.	+	.	transcript_id "Isoform313502_15"; gene_id "Isoform313502_15.gene"; gene_name "Isoform313502_15";
chr7	Mandalorion	start_codon	116121072	116121074	.	+	.	transcript_id "Isoform313502_15"; gene_id "Isoform313502_15.gene"; gene_name "Isoform313502_15";
chr7	Mandalorion	CDS	116121072	116121215	.	+	.	transcript_id "Isoform313502_15"; gene_id "Isoform313502_15.gene"; gene_name "Isoform313502_15";
chr7	Mandalorion	exon	116123534	116123641	.	+	.	transcript_id "Isoform313502_15"; gene_id "Isoform313502_15.gene"; gene_name "Isoform313502_15";
chr7	Mandalorion	CDS	116123534	116123641	.	+	.	transcript_id "Isoform313502_15"; gene_id "Isoform313502_15.gene"; gene_name "Isoform313502_15";
chr7	Mandalorion	exon	116125196	116125322	.	+	.	transcript_id "Isoform313502_15"; gene_id "Isoform313502_15.gene"; gene_name "Isoform313502_15";
chr7	Mandalorion	CDS	116125196	116125322	.	+	.	transcript_id "Isoform313502_15"; gene_id "Isoform313502_15.gene"; gene_name "Isoform313502_15";
chr7	Mandalorion	exon	116125535	116125638	.	+	.	transcript_id "Isoform313502_15"; gene_id "Isoform313502_15.gene"; gene_name "Isoform313502_15";
chr7	Mandalorion	CDS	116125535	116125638	.	+	.	transcript_id "Isoform313502_15"; gene_id "Isoform313502_15.gene"; gene_name "Isoform313502_15";
chr7	Mandalorion	exon	116126872	116127057	.	+	.	transcript_id "Isoform313502_15"; gene_id "Isoform313502_15.gene"; gene_name "Isoform313502_15";
chr7	Mandalorion	CDS	116126872	116127057	.	+	.	transcript_id "Isoform313502_15"; gene_id "Isoform313502_15.gene"; gene_name "Isoform313502_15";
chr7	Mandalorion	exon	116127235	116127325	.	+	.	transcript_id "Isoform313502_15"; gene_id "Isoform313502_15.gene"; gene_name "Isoform313502_15";
chr7	Mandalorion	CDS	116127235	116127325	.	+	.	transcript_id "Isoform313502_15"; gene_id "Isoform313502_15.gene"; gene_name "Isoform313502_15";
chr7	Mandalorion	exon	116128053	116128111	.	+	.	transcript_id "Isoform313502_15"; gene_id "Isoform313502_15.gene"; gene_name "Isoform313502_15";
chr7	Mandalorion	CDS	116128053	116128111	.	+	.	transcript_id "Isoform313502_15"; gene_id "Isoform313502_15.gene"; gene_name "Isoform313502_15";
chr7	Mandalorion	exon	116128210	116128302	.	+	.	transcript_id "Isoform313502_15"; gene_id "Isoform313502_15.gene"; gene_name "Isoform313502_15";
chr7	Mandalorion	CDS	116128210	116128302	.	+	.	transcript_id "Isoform313502_15"; gene_id "Isoform313502_15.gene"; gene_name "Isoform313502_15";
chr7	Mandalorion	exon	116132307	116132396	.	+	.	transcript_id "Isoform313502_15"; gene_id "Isoform313502_15.gene"; gene_name "Isoform313502_15";
chr7	Mandalorion	CDS	116132307	116132396	.	+	.	transcript_id "Isoform313502_15"; gene_id "Isoform313502_15.gene"; gene_name "Isoform313502_15";
chr7	Mandalorion	exon	116135097	116135267	.	+	.	transcript_id "Isoform313502_15"; gene_id "Isoform313502_15.gene"; gene_name "Isoform313502_15";
chr7	Mandalorion	CDS	116135097	116135267	.	+	.	transcript_id "Isoform313502_15"; gene_id "Isoform313502_15.gene"; gene_name "Isoform313502_15";
chr7	Mandalorion	exon	116139180	116139261	.	+	.	transcript_id "Isoform313502_15"; gene_id "Isoform313502_15.gene"; gene_name "Isoform313502_15";
chr7	Mandalorion	CDS	116139180	116139261	.	+	.	transcript_id "Isoform313502_15"; gene_id "Isoform313502_15.gene"; gene_name "Isoform313502_15";
chr7	Mandalorion	exon	116139677	116139820	.	+	.	transcript_id "Isoform313502_15"; gene_id "Isoform313502_15.gene"; gene_name "Isoform313502_15";
chr7	Mandalorion	CDS	116139677	116139681	.	+	.	transcript_id "Isoform313502_15"; gene_id "Isoform313502_15.gene"; gene_name "Isoform313502_15";
chr7	Mandalorion	stop_codon	116139682	116139684	.	+	.	transcript_id "Isoform313502_15"; gene_id "Isoform313502_15.gene"; gene_name "Isoform313502_15";
chr7	Mandalorion	transcript	117708287	117715383	.	-	.	transcript_id "Isoform313520_2402"; gene_id "Isoform313520_2402.gene"; gene_name "Isoform313520_2402";
chr7	Mandalorion	exon	117708287	117708416	.	-	.	transcript_id "Isoform313520_2402"; gene_id "Isoform313520_2402.gene"; gene_name "Isoform313520_2402";
chr7	Mandalorion	CDS	117708326	117708416	.	-	.	transcript_id "Isoform313520_2402"; gene_id "Isoform313520_2402.gene"; gene_name "Isoform313520_2402";
chr7	Mandalorion	stop_codon	117708323	117708325	.	-	.	transcript_id "Isoform313520_2402"; gene_id "Isoform313520_2402.gene"; gene_name "Isoform313520_2402";
chr7	Mandalorion	exon	117709156	117709241	.	-	.	transcript_id "Isoform313520_2402"; gene_id "Isoform313520_2402.gene"; gene_name "Isoform313520_2402";
chr7	Mandalorion	CDS	117709156	117709241	.	-	.	transcript_id "Isoform313520_2402"; gene_id "Isoform313520_2402.gene"; gene_name "Isoform313520_2402";
chr7	Mandalorion	exon	117714008	117714087	.	-	.	transcript_id "Isoform313520_2402"; gene_id "Isoform313520_2402.gene"; gene_name "Isoform313520_2402";
chr7	Mandalorion	CDS	117714008	117714087	.	-	.	transcript_id "Isoform313520_2402"; gene_id "Isoform313520_2402.gene"; gene_name "Isoform313520_2402";
chr7	Mandalorion	exon	117714332	117714469	.	-	.	transcript_id "Isoform313520_2402"; gene_id "Isoform313520_2402.gene"; gene_name "Isoform313520_2402";
chr7	Mandalorion	start_codon	117714462	117714464	.	-	.	transcript_id "Isoform313520_2402"; gene_id "Isoform313520_2402.gene"; gene_name "Isoform313520_2402";
chr7	Mandalorion	CDS	117714332	117714464	.	-	.	transcript_id "Isoform313520_2402"; gene_id "Isoform313520_2402.gene"; gene_name "Isoform313520_2402";
chr7	Mandalorion	exon	117715359	117715383	.	-	.	transcript_id "Isoform313520_2402"; gene_id "Isoform313520_2402.gene"; gene_name "Isoform313520_2402";
chr7	Mandalorion	transcript	117718124	117728799	.	-	.	transcript_id "Isoform313541_7516"; gene_id "Isoform313541_7516.gene"; gene_name "Isoform313541_7516";
chr7	Mandalorion	exon	117718124	117719633	.	-	.	transcript_id "Isoform313541_7516"; gene_id "Isoform313541_7516.gene"; gene_name "Isoform313541_7516";
chr7	Mandalorion	CDS	117719518	117719633	.	-	.	transcript_id "Isoform313541_7516"; gene_id "Isoform313541_7516.gene"; gene_name "Isoform313541_7516";
chr7	Mandalorion	stop_codon	117719515	117719517	.	-	.	transcript_id "Isoform313541_7516"; gene_id "Isoform313541_7516.gene"; gene_name "Isoform313541_7516";
chr7	Mandalorion	exon	117720384	117720468	.	-	.	transcript_id "Isoform313541_7516"; gene_id "Isoform313541_7516.gene"; gene_name "Isoform313541_7516";
chr7	Mandalorion	CDS	117720384	117720468	.	-	.	transcript_id "Isoform313541_7516"; gene_id "Isoform313541_7516.gene"; gene_name "Isoform313541_7516";
chr7	Mandalorion	exon	117721149	117721266	.	-	.	transcript_id "Isoform313541_7516"; gene_id "Isoform313541_7516.gene"; gene_name "Isoform313541_7516";
chr7	Mandalorion	CDS	117721149	117721266	.	-	.	transcript_id "Isoform313541_7516"; gene_id "Isoform313541_7516.gene"; gene_name "Isoform313541_7516";
chr7	Mandalorion	exon	117725619	117725738	.	-	.	transcript_id "Isoform313541_7516"; gene_id "Isoform313541_7516.gene"; gene_name "Isoform313541_7516";
chr7	Mandalorion	CDS	117725619	117725738	.	-	.	transcript_id "Isoform313541_7516"; gene_id "Isoform313541_7516.gene"; gene_name "Isoform313541_7516";
chr7	Mandalorion	exon	117726357	117726490	.	-	.	transcript_id "Isoform313541_7516"; gene_id "Isoform313541_7516.gene"; gene_name "Isoform313541_7516";
chr7	Mandalorion	CDS	117726357	117726490	.	-	.	transcript_id "Isoform313541_7516"; gene_id "Isoform313541_7516.gene"; gene_name "Isoform313541_7516";
chr7	Mandalorion	exon	117728692	117728799	.	-	.	transcript_id "Isoform313541_7516"; gene_id "Isoform313541_7516.gene"; gene_name "Isoform313541_7516";
chr7	Mandalorion	start_codon	117728725	117728727	.	-	.	transcript_id "Isoform313541_7516"; gene_id "Isoform313541_7516.gene"; gene_name "Isoform313541_7516";
chr7	Mandalorion	CDS	117728692	117728727	.	-	.	transcript_id "Isoform313541_7516"; gene_id "Isoform313541_7516.gene"; gene_name "Isoform313541_7516";
chr7	Mandalorion	transcript	117794270	117842855	.	-	.	transcript_id "Isoform313578_3"; gene_id "Isoform313578_3.gene"; gene_name "Isoform313578_3";
chr7	Mandalorion	exon	117794270	117794360	.	-	.	transcript_id "Isoform313578_3"; gene_id "Isoform313578_3.gene"; gene_name "Isoform313578_3";
chr7	Mandalorion	CDS	117794274	117794360	.	-	.	transcript_id "Isoform313578_3"; gene_id "Isoform313578_3.gene"; gene_name "Isoform313578_3";
chr7	Mandalorion	stop_codon	117794271	117794273	.	-	.	transcript_id "Isoform313578_3"; gene_id "Isoform313578_3.gene"; gene_name "Isoform313578_3";
chr7	Mandalorion	exon	117795034	117795258	.	-	.	transcript_id "Isoform313578_3"; gene_id "Isoform313578_3.gene"; gene_name "Isoform313578_3";
chr7	Mandalorion	CDS	117795034	117795258	.	-	.	transcript_id "Isoform313578_3"; gene_id "Isoform313578_3.gene"; gene_name "Isoform313578_3";
chr7	Mandalorion	exon	117797414	117797587	.	-	.	transcript_id "Isoform313578_3"; gene_id "Isoform313578_3.gene"; gene_name "Isoform313578_3";
chr7	Mandalorion	CDS	117797414	117797587	.	-	.	transcript_id "Isoform313578_3"; gene_id "Isoform313578_3.gene"; gene_name "Isoform313578_3";
chr7	Mandalorion	exon	117799884	117799981	.	-	.	transcript_id "Isoform313578_3"; gene_id "Isoform313578_3.gene"; gene_name "Isoform313578_3";
chr7	Mandalorion	CDS	117799884	117799981	.	-	.	transcript_id "Isoform313578_3"; gene_id "Isoform313578_3.gene"; gene_name "Isoform313578_3";
chr7	Mandalorion	exon	117801753	117801825	.	-	.	transcript_id "Isoform313578_3"; gene_id "Isoform313578_3.gene"; gene_name "Isoform313578_3";
chr7	Mandalorion	CDS	117801753	117801825	.	-	.	transcript_id "Isoform313578_3"; gene_id "Isoform313578_3.gene"; gene_name "Isoform313578_3";
chr7	Mandalorion	exon	117802227	117802352	.	-	.	transcript_id "Isoform313578_3"; gene_id "Isoform313578_3.gene"; gene_name "Isoform313578_3";
chr7	Mandalorion	CDS	117802227	117802352	.	-	.	transcript_id "Isoform313578_3"; gene_id "Isoform313578_3.gene"; gene_name "Isoform313578_3";
chr7	Mandalorion	exon	117806024	117806237	.	-	.	transcript_id "Isoform313578_3"; gene_id "Isoform313578_3.gene"; gene_name "Isoform313578_3";
chr7	Mandalorion	CDS	117806024	117806237	.	-	.	transcript_id "Isoform313578_3"; gene_id "Isoform313578_3.gene"; gene_name "Isoform313578_3";
chr7	Mandalorion	exon	117807246	117807304	.	-	.	transcript_id "Isoform313578_3"; gene_id "Isoform313578_3.gene"; gene_name "Isoform313578_3";
chr7	Mandalorion	CDS	117807246	117807304	.	-	.	transcript_id "Isoform313578_3"; gene_id "Isoform313578_3.gene"; gene_name "Isoform313578_3";
chr7	Mandalorion	exon	117809962	117810098	.	-	.	transcript_id "Isoform313578_3"; gene_id "Isoform313578_3.gene"; gene_name "Isoform313578_3";
chr7	Mandalorion	CDS	117809962	117810098	.	-	.	transcript_id "Isoform313578_3"; gene_id "Isoform313578_3.gene"; gene_name "Isoform313578_3";
chr7	Mandalorion	exon	117811643	117811798	.	-	.	transcript_id "Isoform313578_3"; gene_id "Isoform313578_3.gene"; gene_name "Isoform313578_3";
chr7	Mandalorion	CDS	117811643	117811798	.	-	.	transcript_id "Isoform313578_3"; gene_id "Isoform313578_3.gene"; gene_name "Isoform313578_3";
chr7	Mandalorion	exon	117812112	117812275	.	-	.	transcript_id "Isoform313578_3"; gene_id "Isoform313578_3.gene"; gene_name "Isoform313578_3";
chr7	Mandalorion	CDS	117812112	117812275	.	-	.	transcript_id "Isoform313578_3"; gene_id "Isoform313578_3.gene"; gene_name "Isoform313578_3";
chr7	Mandalorion	exon	117816943	117817000	.	-	.	transcript_id "Isoform313578_3"; gene_id "Isoform313578_3.gene"; gene_name "Isoform313578_3";
chr7	Mandalorion	start_codon	117816954	117816956	.	-	.	transcript_id "Isoform313578_3"; gene_id "Isoform313578_3.gene"; gene_name "Isoform313578_3";
chr7	Mandalorion	CDS	117816943	117816956	.	-	.	transcript_id "Isoform313578_3"; gene_id "Isoform313578_3.gene"; gene_name "Isoform313578_3";
chr7	Mandalorion	exon	117842428	117842855	.	-	.	transcript_id "Isoform313578_3"; gene_id "Isoform313578_3.gene"; gene_name "Isoform313578_3";
chr7	Mandalorion	transcript	117794270	117842846	.	-	.	transcript_id "Isoform313579_10"; gene_id "Isoform313579_10.gene"; gene_name "Isoform313579_10";
chr7	Mandalorion	exon	117794270	117794360	.	-	.	transcript_id "Isoform313579_10"; gene_id "Isoform313579_10.gene"; gene_name "Isoform313579_10";
chr7	Mandalorion	CDS	117794274	117794360	.	-	.	transcript_id "Isoform313579_10"; gene_id "Isoform313579_10.gene"; gene_name "Isoform313579_10";
chr7	Mandalorion	stop_codon	117794271	117794273	.	-	.	transcript_id "Isoform313579_10"; gene_id "Isoform313579_10.gene"; gene_name "Isoform313579_10";
chr7	Mandalorion	exon	117795034	117795258	.	-	.	transcript_id "Isoform313579_10"; gene_id "Isoform313579_10.gene"; gene_name "Isoform313579_10";
chr7	Mandalorion	CDS	117795034	117795258	.	-	.	transcript_id "Isoform313579_10"; gene_id "Isoform313579_10.gene"; gene_name "Isoform313579_10";
chr7	Mandalorion	exon	117797414	117797587	.	-	.	transcript_id "Isoform313579_10"; gene_id "Isoform313579_10.gene"; gene_name "Isoform313579_10";
chr7	Mandalorion	CDS	117797414	117797587	.	-	.	transcript_id "Isoform313579_10"; gene_id "Isoform313579_10.gene"; gene_name "Isoform313579_10";
chr7	Mandalorion	exon	117799884	117799981	.	-	.	transcript_id "Isoform313579_10"; gene_id "Isoform313579_10.gene"; gene_name "Isoform313579_10";
chr7	Mandalorion	CDS	117799884	117799981	.	-	.	transcript_id "Isoform313579_10"; gene_id "Isoform313579_10.gene"; gene_name "Isoform313579_10";
chr7	Mandalorion	exon	117801753	117801825	.	-	.	transcript_id "Isoform313579_10"; gene_id "Isoform313579_10.gene"; gene_name "Isoform313579_10";
chr7	Mandalorion	CDS	117801753	117801825	.	-	.	transcript_id "Isoform313579_10"; gene_id "Isoform313579_10.gene"; gene_name "Isoform313579_10";
chr7	Mandalorion	exon	117802227	117802352	.	-	.	transcript_id "Isoform313579_10"; gene_id "Isoform313579_10.gene"; gene_name "Isoform313579_10";
chr7	Mandalorion	CDS	117802227	117802352	.	-	.	transcript_id "Isoform313579_10"; gene_id "Isoform313579_10.gene"; gene_name "Isoform313579_10";
chr7	Mandalorion	exon	117806024	117806237	.	-	.	transcript_id "Isoform313579_10"; gene_id "Isoform313579_10.gene"; gene_name "Isoform313579_10";
chr7	Mandalorion	CDS	117806024	117806237	.	-	.	transcript_id "Isoform313579_10"; gene_id "Isoform313579_10.gene"; gene_name "Isoform313579_10";
chr7	Mandalorion	exon	117807246	117807304	.	-	.	transcript_id "Isoform313579_10"; gene_id "Isoform313579_10.gene"; gene_name "Isoform313579_10";
chr7	Mandalorion	CDS	117807246	117807304	.	-	.	transcript_id "Isoform313579_10"; gene_id "Isoform313579_10.gene"; gene_name "Isoform313579_10";
chr7	Mandalorion	exon	117809962	117810098	.	-	.	transcript_id "Isoform313579_10"; gene_id "Isoform313579_10.gene"; gene_name "Isoform313579_10";
chr7	Mandalorion	CDS	117809962	117810098	.	-	.	transcript_id "Isoform313579_10"; gene_id "Isoform313579_10.gene"; gene_name "Isoform313579_10";
chr7	Mandalorion	exon	117811643	117811798	.	-	.	transcript_id "Isoform313579_10"; gene_id "Isoform313579_10.gene"; gene_name "Isoform313579_10";
chr7	Mandalorion	CDS	117811643	117811798	.	-	.	transcript_id "Isoform313579_10"; gene_id "Isoform313579_10.gene"; gene_name "Isoform313579_10";
chr7	Mandalorion	exon	117812112	117812275	.	-	.	transcript_id "Isoform313579_10"; gene_id "Isoform313579_10.gene"; gene_name "Isoform313579_10";
chr7	Mandalorion	CDS	117812112	117812275	.	-	.	transcript_id "Isoform313579_10"; gene_id "Isoform313579_10.gene"; gene_name "Isoform313579_10";
chr7	Mandalorion	exon	117842428	117842846	.	-	.	transcript_id "Isoform313579_10"; gene_id "Isoform313579_10.gene"; gene_name "Isoform313579_10";
chr7	Mandalorion	start_codon	117842511	117842513	.	-	.	transcript_id "Isoform313579_10"; gene_id "Isoform313579_10.gene"; gene_name "Isoform313579_10";
chr7	Mandalorion	CDS	117842428	117842513	.	-	.	transcript_id "Isoform313579_10"; gene_id "Isoform313579_10.gene"; gene_name "Isoform313579_10";
chr7	Mandalorion	transcript	117806766	117842846	.	-	.	transcript_id "Isoform313580_6"; gene_id "Isoform313580_6.gene"; gene_name "Isoform313580_6";
chr7	Mandalorion	exon	117806766	117807304	.	-	.	transcript_id "Isoform313580_6"; gene_id "Isoform313580_6.gene"; gene_name "Isoform313580_6";
chr7	Mandalorion	CDS	117807245	117807304	.	-	.	transcript_id "Isoform313580_6"; gene_id "Isoform313580_6.gene"; gene_name "Isoform313580_6";
chr7	Mandalorion	stop_codon	117807242	117807244	.	-	.	transcript_id "Isoform313580_6"; gene_id "Isoform313580_6.gene"; gene_name "Isoform313580_6";
chr7	Mandalorion	exon	117809962	117810098	.	-	.	transcript_id "Isoform313580_6"; gene_id "Isoform313580_6.gene"; gene_name "Isoform313580_6";
chr7	Mandalorion	CDS	117809962	117810098	.	-	.	transcript_id "Isoform313580_6"; gene_id "Isoform313580_6.gene"; gene_name "Isoform313580_6";
chr7	Mandalorion	exon	117811643	117811798	.	-	.	transcript_id "Isoform313580_6"; gene_id "Isoform313580_6.gene"; gene_name "Isoform313580_6";
chr7	Mandalorion	CDS	117811643	117811798	.	-	.	transcript_id "Isoform313580_6"; gene_id "Isoform313580_6.gene"; gene_name "Isoform313580_6";
chr7	Mandalorion	exon	117812112	117812275	.	-	.	transcript_id "Isoform313580_6"; gene_id "Isoform313580_6.gene"; gene_name "Isoform313580_6";
chr7	Mandalorion	CDS	117812112	117812275	.	-	.	transcript_id "Isoform313580_6"; gene_id "Isoform313580_6.gene"; gene_name "Isoform313580_6";
chr7	Mandalorion	exon	117842428	117842846	.	-	.	transcript_id "Isoform313580_6"; gene_id "Isoform313580_6.gene"; gene_name "Isoform313580_6";
chr7	Mandalorion	start_codon	117842511	117842513	.	-	.	transcript_id "Isoform313580_6"; gene_id "Isoform313580_6.gene"; gene_name "Isoform313580_6";
chr7	Mandalorion	CDS	117842428	117842513	.	-	.	transcript_id "Isoform313580_6"; gene_id "Isoform313580_6.gene"; gene_name "Isoform313580_6";
chr7	Mandalorion	transcript	117841790	117842868	.	-	.	transcript_id "Isoform313583_6"; gene_id "Isoform313583_6.gene"; gene_name "Isoform313583_6";
chr7	Mandalorion	exon	117841790	117842868	.	-	.	transcript_id "Isoform313583_6"; gene_id "Isoform313583_6.gene"; gene_name "Isoform313583_6";
chr7	Mandalorion	transcript	118087432	118091214	.	-	.	transcript_id "Isoform313585_4"; gene_id "Isoform313585_4.gene"; gene_name "Isoform313585_4";
chr7	Mandalorion	exon	118087432	118091214	.	-	.	transcript_id "Isoform313585_4"; gene_id "Isoform313585_4.gene"; gene_name "Isoform313585_4";
chr7	Mandalorion	start_codon	118090555	118090557	.	-	.	transcript_id "Isoform313585_4"; gene_id "Isoform313585_4.gene"; gene_name "Isoform313585_4";
chr7	Mandalorion	CDS	118088953	118090557	.	-	.	transcript_id "Isoform313585_4"; gene_id "Isoform313585_4.gene"; gene_name "Isoform313585_4";
chr7	Mandalorion	stop_codon	118088950	118088952	.	-	.	transcript_id "Isoform313585_4"; gene_id "Isoform313585_4.gene"; gene_name "Isoform313585_4";
chr7	Mandalorion	transcript	118124285	118132529	.	-	.	transcript_id "Isoform313593_1660"; gene_id "Isoform313593_1660.gene"; gene_name "Isoform313593_1660";
chr7	Mandalorion	exon	118124285	118124517	.	-	.	transcript_id "Isoform313593_1660"; gene_id "Isoform313593_1660.gene"; gene_name "Isoform313593_1660";
chr7	Mandalorion	CDS	118124443	118124517	.	-	.	transcript_id "Isoform313593_1660"; gene_id "Isoform313593_1660.gene"; gene_name "Isoform313593_1660";
chr7	Mandalorion	stop_codon	118124440	118124442	.	-	.	transcript_id "Isoform313593_1660"; gene_id "Isoform313593_1660.gene"; gene_name "Isoform313593_1660";
chr7	Mandalorion	exon	118125047	118125115	.	-	.	transcript_id "Isoform313593_1660"; gene_id "Isoform313593_1660.gene"; gene_name "Isoform313593_1660";
chr7	Mandalorion	CDS	118125047	118125115	.	-	.	transcript_id "Isoform313593_1660"; gene_id "Isoform313593_1660.gene"; gene_name "Isoform313593_1660";
chr7	Mandalorion	exon	118126560	118126699	.	-	.	transcript_id "Isoform313593_1660"; gene_id "Isoform313593_1660.gene"; gene_name "Isoform313593_1660";
chr7	Mandalorion	CDS	118126560	118126699	.	-	.	transcript_id "Isoform313593_1660"; gene_id "Isoform313593_1660.gene"; gene_name "Isoform313593_1660";
chr7	Mandalorion	exon	118127527	118127641	.	-	.	transcript_id "Isoform313593_1660"; gene_id "Isoform313593_1660.gene"; gene_name "Isoform313593_1660";
chr7	Mandalorion	CDS	118127527	118127641	.	-	.	transcript_id "Isoform313593_1660"; gene_id "Isoform313593_1660.gene"; gene_name "Isoform313593_1660";
chr7	Mandalorion	exon	118128782	118128960	.	-	.	transcript_id "Isoform313593_1660"; gene_id "Isoform313593_1660.gene"; gene_name "Isoform313593_1660";
chr7	Mandalorion	CDS	118128782	118128960	.	-	.	transcript_id "Isoform313593_1660"; gene_id "Isoform313593_1660.gene"; gene_name "Isoform313593_1660";
chr7	Mandalorion	exon	118132402	118132529	.	-	.	transcript_id "Isoform313593_1660"; gene_id "Isoform313593_1660.gene"; gene_name "Isoform313593_1660";
chr7	Mandalorion	start_codon	118132472	118132474	.	-	.	transcript_id "Isoform313593_1660"; gene_id "Isoform313593_1660.gene"; gene_name "Isoform313593_1660";
chr7	Mandalorion	CDS	118132402	118132474	.	-	.	transcript_id "Isoform313593_1660"; gene_id "Isoform313593_1660.gene"; gene_name "Isoform313593_1660";
chr7	Mandalorion	transcript	118136252	118183951	.	-	.	transcript_id "Isoform313602_4"; gene_id "Isoform313602_4.gene"; gene_name "Isoform313602_4";
chr7	Mandalorion	exon	118136252	118137440	.	-	.	transcript_id "Isoform313602_4"; gene_id "Isoform313602_4.gene"; gene_name "Isoform313602_4";
chr7	Mandalorion	CDS	118137433	118137440	.	-	.	transcript_id "Isoform313602_4"; gene_id "Isoform313602_4.gene"; gene_name "Isoform313602_4";
chr7	Mandalorion	stop_codon	118137430	118137432	.	-	.	transcript_id "Isoform313602_4"; gene_id "Isoform313602_4.gene"; gene_name "Isoform313602_4";
chr7	Mandalorion	exon	118138638	118138716	.	-	.	transcript_id "Isoform313602_4"; gene_id "Isoform313602_4.gene"; gene_name "Isoform313602_4";
chr7	Mandalorion	CDS	118138638	118138716	.	-	.	transcript_id "Isoform313602_4"; gene_id "Isoform313602_4.gene"; gene_name "Isoform313602_4";
chr7	Mandalorion	exon	118141109	118141247	.	-	.	transcript_id "Isoform313602_4"; gene_id "Isoform313602_4.gene"; gene_name "Isoform313602_4";
chr7	Mandalorion	CDS	118141109	118141247	.	-	.	transcript_id "Isoform313602_4"; gene_id "Isoform313602_4.gene"; gene_name "Isoform313602_4";
chr7	Mandalorion	exon	118142522	118142652	.	-	.	transcript_id "Isoform313602_4"; gene_id "Isoform313602_4.gene"; gene_name "Isoform313602_4";
chr7	Mandalorion	CDS	118142522	118142652	.	-	.	transcript_id "Isoform313602_4"; gene_id "Isoform313602_4.gene"; gene_name "Isoform313602_4";
chr7	Mandalorion	exon	118144825	118145011	.	-	.	transcript_id "Isoform313602_4"; gene_id "Isoform313602_4.gene"; gene_name "Isoform313602_4";
chr7	Mandalorion	CDS	118144825	118145011	.	-	.	transcript_id "Isoform313602_4"; gene_id "Isoform313602_4.gene"; gene_name "Isoform313602_4";
chr7	Mandalorion	exon	118146540	118146637	.	-	.	transcript_id "Isoform313602_4"; gene_id "Isoform313602_4.gene"; gene_name "Isoform313602_4";
chr7	Mandalorion	CDS	118146540	118146637	.	-	.	transcript_id "Isoform313602_4"; gene_id "Isoform313602_4.gene"; gene_name "Isoform313602_4";
chr7	Mandalorion	exon	118146827	118146944	.	-	.	transcript_id "Isoform313602_4"; gene_id "Isoform313602_4.gene"; gene_name "Isoform313602_4";
chr7	Mandalorion	CDS	118146827	118146944	.	-	.	transcript_id "Isoform313602_4"; gene_id "Isoform313602_4.gene"; gene_name "Isoform313602_4";
chr7	Mandalorion	exon	118149158	118149315	.	-	.	transcript_id "Isoform313602_4"; gene_id "Isoform313602_4.gene"; gene_name "Isoform313602_4";
chr7	Mandalorion	CDS	118149158	118149315	.	-	.	transcript_id "Isoform313602_4"; gene_id "Isoform313602_4.gene"; gene_name "Isoform313602_4";
chr7	Mandalorion	exon	118150359	118150532	.	-	.	transcript_id "Isoform313602_4"; gene_id "Isoform313602_4.gene"; gene_name "Isoform313602_4";
chr7	Mandalorion	CDS	118150359	118150532	.	-	.	transcript_id "Isoform313602_4"; gene_id "Isoform313602_4.gene"; gene_name "Isoform313602_4";
chr7	Mandalorion	exon	118151921	118152068	.	-	.	transcript_id "Isoform313602_4"; gene_id "Isoform313602_4.gene"; gene_name "Isoform313602_4";
chr7	Mandalorion	CDS	118151921	118152068	.	-	.	transcript_id "Isoform313602_4"; gene_id "Isoform313602_4.gene"; gene_name "Isoform313602_4";
chr7	Mandalorion	exon	118155046	118155191	.	-	.	transcript_id "Isoform313602_4"; gene_id "Isoform313602_4.gene"; gene_name "Isoform313602_4";
chr7	Mandalorion	CDS	118155046	118155191	.	-	.	transcript_id "Isoform313602_4"; gene_id "Isoform313602_4.gene"; gene_name "Isoform313602_4";
chr7	Mandalorion	exon	118158079	118158161	.	-	.	transcript_id "Isoform313602_4"; gene_id "Isoform313602_4.gene"; gene_name "Isoform313602_4";
chr7	Mandalorion	CDS	118158079	118158161	.	-	.	transcript_id "Isoform313602_4"; gene_id "Isoform313602_4.gene"; gene_name "Isoform313602_4";
chr7	Mandalorion	exon	118160214	118160381	.	-	.	transcript_id "Isoform313602_4"; gene_id "Isoform313602_4.gene"; gene_name "Isoform313602_4";
chr7	Mandalorion	CDS	118160214	118160381	.	-	.	transcript_id "Isoform313602_4"; gene_id "Isoform313602_4.gene"; gene_name "Isoform313602_4";
chr7	Mandalorion	exon	118163440	118163588	.	-	.	transcript_id "Isoform313602_4"; gene_id "Isoform313602_4.gene"; gene_name "Isoform313602_4";
chr7	Mandalorion	CDS	118163440	118163588	.	-	.	transcript_id "Isoform313602_4"; gene_id "Isoform313602_4.gene"; gene_name "Isoform313602_4";
chr7	Mandalorion	exon	118165408	118165648	.	-	.	transcript_id "Isoform313602_4"; gene_id "Isoform313602_4.gene"; gene_name "Isoform313602_4";
chr7	Mandalorion	CDS	118165408	118165648	.	-	.	transcript_id "Isoform313602_4"; gene_id "Isoform313602_4.gene"; gene_name "Isoform313602_4";
chr7	Mandalorion	exon	118183827	118183951	.	-	.	transcript_id "Isoform313602_4"; gene_id "Isoform313602_4.gene"; gene_name "Isoform313602_4";
chr7	Mandalorion	start_codon	118183888	118183890	.	-	.	transcript_id "Isoform313602_4"; gene_id "Isoform313602_4.gene"; gene_name "Isoform313602_4";
chr7	Mandalorion	CDS	118183827	118183890	.	-	.	transcript_id "Isoform313602_4"; gene_id "Isoform313602_4.gene"; gene_name "Isoform313602_4";
chr7	Mandalorion	transcript	118136266	118183951	.	-	.	transcript_id "Isoform313603_5"; gene_id "Isoform313603_5.gene"; gene_name "Isoform313603_5";
chr7	Mandalorion	exon	118136266	118137440	.	-	.	transcript_id "Isoform313603_5"; gene_id "Isoform313603_5.gene"; gene_name "Isoform313603_5";
chr7	Mandalorion	CDS	118137363	118137440	.	-	.	transcript_id "Isoform313603_5"; gene_id "Isoform313603_5.gene"; gene_name "Isoform313603_5";
chr7	Mandalorion	stop_codon	118137360	118137362	.	-	.	transcript_id "Isoform313603_5"; gene_id "Isoform313603_5.gene"; gene_name "Isoform313603_5";
chr7	Mandalorion	exon	118138638	118138716	.	-	.	transcript_id "Isoform313603_5"; gene_id "Isoform313603_5.gene"; gene_name "Isoform313603_5";
chr7	Mandalorion	CDS	118138638	118138716	.	-	.	transcript_id "Isoform313603_5"; gene_id "Isoform313603_5.gene"; gene_name "Isoform313603_5";
chr7	Mandalorion	exon	118141109	118141264	.	-	.	transcript_id "Isoform313603_5"; gene_id "Isoform313603_5.gene"; gene_name "Isoform313603_5";
chr7	Mandalorion	CDS	118141109	118141264	.	-	.	transcript_id "Isoform313603_5"; gene_id "Isoform313603_5.gene"; gene_name "Isoform313603_5";
chr7	Mandalorion	exon	118142522	118142652	.	-	.	transcript_id "Isoform313603_5"; gene_id "Isoform313603_5.gene"; gene_name "Isoform313603_5";
chr7	Mandalorion	CDS	118142522	118142652	.	-	.	transcript_id "Isoform313603_5"; gene_id "Isoform313603_5.gene"; gene_name "Isoform313603_5";
chr7	Mandalorion	exon	118144825	118145011	.	-	.	transcript_id "Isoform313603_5"; gene_id "Isoform313603_5.gene"; gene_name "Isoform313603_5";
chr7	Mandalorion	CDS	118144825	118145011	.	-	.	transcript_id "Isoform313603_5"; gene_id "Isoform313603_5.gene"; gene_name "Isoform313603_5";
chr7	Mandalorion	exon	118146540	118146637	.	-	.	transcript_id "Isoform313603_5"; gene_id "Isoform313603_5.gene"; gene_name "Isoform313603_5";
chr7	Mandalorion	CDS	118146540	118146637	.	-	.	transcript_id "Isoform313603_5"; gene_id "Isoform313603_5.gene"; gene_name "Isoform313603_5";
chr7	Mandalorion	exon	118146827	118146944	.	-	.	transcript_id "Isoform313603_5"; gene_id "Isoform313603_5.gene"; gene_name "Isoform313603_5";
chr7	Mandalorion	CDS	118146827	118146944	.	-	.	transcript_id "Isoform313603_5"; gene_id "Isoform313603_5.gene"; gene_name "Isoform313603_5";
chr7	Mandalorion	exon	118149158	118149315	.	-	.	transcript_id "Isoform313603_5"; gene_id "Isoform313603_5.gene"; gene_name "Isoform313603_5";
chr7	Mandalorion	CDS	118149158	118149315	.	-	.	transcript_id "Isoform313603_5"; gene_id "Isoform313603_5.gene"; gene_name "Isoform313603_5";
chr7	Mandalorion	exon	118150359	118150532	.	-	.	transcript_id "Isoform313603_5"; gene_id "Isoform313603_5.gene"; gene_name "Isoform313603_5";
chr7	Mandalorion	CDS	118150359	118150532	.	-	.	transcript_id "Isoform313603_5"; gene_id "Isoform313603_5.gene"; gene_name "Isoform313603_5";
chr7	Mandalorion	exon	118151921	118152068	.	-	.	transcript_id "Isoform313603_5"; gene_id "Isoform313603_5.gene"; gene_name "Isoform313603_5";
chr7	Mandalorion	CDS	118151921	118152068	.	-	.	transcript_id "Isoform313603_5"; gene_id "Isoform313603_5.gene"; gene_name "Isoform313603_5";
chr7	Mandalorion	exon	118155046	118155191	.	-	.	transcript_id "Isoform313603_5"; gene_id "Isoform313603_5.gene"; gene_name "Isoform313603_5";
chr7	Mandalorion	CDS	118155046	118155191	.	-	.	transcript_id "Isoform313603_5"; gene_id "Isoform313603_5.gene"; gene_name "Isoform313603_5";
chr7	Mandalorion	exon	118158079	118158161	.	-	.	transcript_id "Isoform313603_5"; gene_id "Isoform313603_5.gene"; gene_name "Isoform313603_5";
chr7	Mandalorion	CDS	118158079	118158161	.	-	.	transcript_id "Isoform313603_5"; gene_id "Isoform313603_5.gene"; gene_name "Isoform313603_5";
chr7	Mandalorion	exon	118160214	118160381	.	-	.	transcript_id "Isoform313603_5"; gene_id "Isoform313603_5.gene"; gene_name "Isoform313603_5";
chr7	Mandalorion	CDS	118160214	118160381	.	-	.	transcript_id "Isoform313603_5"; gene_id "Isoform313603_5.gene"; gene_name "Isoform313603_5";
chr7	Mandalorion	exon	118163440	118163588	.	-	.	transcript_id "Isoform313603_5"; gene_id "Isoform313603_5.gene"; gene_name "Isoform313603_5";
chr7	Mandalorion	CDS	118163440	118163588	.	-	.	transcript_id "Isoform313603_5"; gene_id "Isoform313603_5.gene"; gene_name "Isoform313603_5";
chr7	Mandalorion	exon	118165408	118165648	.	-	.	transcript_id "Isoform313603_5"; gene_id "Isoform313603_5.gene"; gene_name "Isoform313603_5";
chr7	Mandalorion	CDS	118165408	118165648	.	-	.	transcript_id "Isoform313603_5"; gene_id "Isoform313603_5.gene"; gene_name "Isoform313603_5";
chr7	Mandalorion	exon	118183827	118183951	.	-	.	transcript_id "Isoform313603_5"; gene_id "Isoform313603_5.gene"; gene_name "Isoform313603_5";
chr7	Mandalorion	start_codon	118183888	118183890	.	-	.	transcript_id "Isoform313603_5"; gene_id "Isoform313603_5.gene"; gene_name "Isoform313603_5";
chr7	Mandalorion	CDS	118183827	118183890	.	-	.	transcript_id "Isoform313603_5"; gene_id "Isoform313603_5.gene"; gene_name "Isoform313603_5";
chr7	Mandalorion	transcript	118287780	118304973	.	-	.	transcript_id "Isoform313612_185"; gene_id "Isoform313612_185.gene"; gene_name "Isoform313612_185";
chr7	Mandalorion	exon	118287780	118288373	.	-	.	transcript_id "Isoform313612_185"; gene_id "Isoform313612_185.gene"; gene_name "Isoform313612_185";
chr7	Mandalorion	CDS	118288229	118288373	.	-	.	transcript_id "Isoform313612_185"; gene_id "Isoform313612_185.gene"; gene_name "Isoform313612_185";
chr7	Mandalorion	stop_codon	118288226	118288228	.	-	.	transcript_id "Isoform313612_185"; gene_id "Isoform313612_185.gene"; gene_name "Isoform313612_185";
chr7	Mandalorion	exon	118290806	118291017	.	-	.	transcript_id "Isoform313612_185"; gene_id "Isoform313612_185.gene"; gene_name "Isoform313612_185";
chr7	Mandalorion	CDS	118290806	118291017	.	-	.	transcript_id "Isoform313612_185"; gene_id "Isoform313612_185.gene"; gene_name "Isoform313612_185";
chr7	Mandalorion	exon	118293716	118293808	.	-	.	transcript_id "Isoform313612_185"; gene_id "Isoform313612_185.gene"; gene_name "Isoform313612_185";
chr7	Mandalorion	CDS	118293716	118293808	.	-	.	transcript_id "Isoform313612_185"; gene_id "Isoform313612_185.gene"; gene_name "Isoform313612_185";
chr7	Mandalorion	exon	118294259	118294364	.	-	.	transcript_id "Isoform313612_185"; gene_id "Isoform313612_185.gene"; gene_name "Isoform313612_185";
chr7	Mandalorion	CDS	118294259	118294364	.	-	.	transcript_id "Isoform313612_185"; gene_id "Isoform313612_185.gene"; gene_name "Isoform313612_185";
chr7	Mandalorion	exon	118297778	118297949	.	-	.	transcript_id "Isoform313612_185"; gene_id "Isoform313612_185.gene"; gene_name "Isoform313612_185";
chr7	Mandalorion	start_codon	118297882	118297884	.	-	.	transcript_id "Isoform313612_185"; gene_id "Isoform313612_185.gene"; gene_name "Isoform313612_185";
chr7	Mandalorion	CDS	118297778	118297884	.	-	.	transcript_id "Isoform313612_185"; gene_id "Isoform313612_185.gene"; gene_name "Isoform313612_185";
chr7	Mandalorion	exon	118304613	118304973	.	-	.	transcript_id "Isoform313612_185"; gene_id "Isoform313612_185.gene"; gene_name "Isoform313612_185";
chr7	Mandalorion	transcript	118287780	118304973	.	-	.	transcript_id "Isoform313618_4228"; gene_id "Isoform313618_4228.gene"; gene_name "Isoform313618_4228";
chr7	Mandalorion	exon	118287780	118288373	.	-	.	transcript_id "Isoform313618_4228"; gene_id "Isoform313618_4228.gene"; gene_name "Isoform313618_4228";
chr7	Mandalorion	CDS	118288229	118288373	.	-	.	transcript_id "Isoform313618_4228"; gene_id "Isoform313618_4228.gene"; gene_name "Isoform313618_4228";
chr7	Mandalorion	stop_codon	118288226	118288228	.	-	.	transcript_id "Isoform313618_4228"; gene_id "Isoform313618_4228.gene"; gene_name "Isoform313618_4228";
chr7	Mandalorion	exon	118290806	118291017	.	-	.	transcript_id "Isoform313618_4228"; gene_id "Isoform313618_4228.gene"; gene_name "Isoform313618_4228";
chr7	Mandalorion	CDS	118290806	118291017	.	-	.	transcript_id "Isoform313618_4228"; gene_id "Isoform313618_4228.gene"; gene_name "Isoform313618_4228";
chr7	Mandalorion	exon	118293716	118293808	.	-	.	transcript_id "Isoform313618_4228"; gene_id "Isoform313618_4228.gene"; gene_name "Isoform313618_4228";
chr7	Mandalorion	CDS	118293716	118293808	.	-	.	transcript_id "Isoform313618_4228"; gene_id "Isoform313618_4228.gene"; gene_name "Isoform313618_4228";
chr7	Mandalorion	exon	118294259	118294364	.	-	.	transcript_id "Isoform313618_4228"; gene_id "Isoform313618_4228.gene"; gene_name "Isoform313618_4228";
chr7	Mandalorion	CDS	118294259	118294364	.	-	.	transcript_id "Isoform313618_4228"; gene_id "Isoform313618_4228.gene"; gene_name "Isoform313618_4228";
chr7	Mandalorion	exon	118297778	118297953	.	-	.	transcript_id "Isoform313618_4228"; gene_id "Isoform313618_4228.gene"; gene_name "Isoform313618_4228";
chr7	Mandalorion	CDS	118297778	118297953	.	-	.	transcript_id "Isoform313618_4228"; gene_id "Isoform313618_4228.gene"; gene_name "Isoform313618_4228";
chr7	Mandalorion	exon	118304613	118304973	.	-	.	transcript_id "Isoform313618_4228"; gene_id "Isoform313618_4228.gene"; gene_name "Isoform313618_4228";
chr7	Mandalorion	start_codon	118304871	118304873	.	-	.	transcript_id "Isoform313618_4228"; gene_id "Isoform313618_4228.gene"; gene_name "Isoform313618_4228";
chr7	Mandalorion	CDS	118304613	118304873	.	-	.	transcript_id "Isoform313618_4228"; gene_id "Isoform313618_4228.gene"; gene_name "Isoform313618_4228";
chr7	Mandalorion	transcript	118311766	118322130	.	+	.	transcript_id "Isoform313634_8"; gene_id "Isoform313634_8.gene"; gene_name "Isoform313634_8";
chr7	Mandalorion	exon	118311766	118311971	.	+	.	transcript_id "Isoform313634_8"; gene_id "Isoform313634_8.gene"; gene_name "Isoform313634_8";
chr7	Mandalorion	exon	118313329	118313471	.	+	.	transcript_id "Isoform313634_8"; gene_id "Isoform313634_8.gene"; gene_name "Isoform313634_8";
chr7	Mandalorion	exon	118314583	118314737	.	+	.	transcript_id "Isoform313634_8"; gene_id "Isoform313634_8.gene"; gene_name "Isoform313634_8";
chr7	Mandalorion	start_codon	118314597	118314599	.	+	.	transcript_id "Isoform313634_8"; gene_id "Isoform313634_8.gene"; gene_name "Isoform313634_8";
chr7	Mandalorion	CDS	118314597	118314737	.	+	.	transcript_id "Isoform313634_8"; gene_id "Isoform313634_8.gene"; gene_name "Isoform313634_8";
chr7	Mandalorion	exon	118317190	118317318	.	+	.	transcript_id "Isoform313634_8"; gene_id "Isoform313634_8.gene"; gene_name "Isoform313634_8";
chr7	Mandalorion	CDS	118317190	118317318	.	+	.	transcript_id "Isoform313634_8"; gene_id "Isoform313634_8.gene"; gene_name "Isoform313634_8";
chr7	Mandalorion	exon	118320617	118322130	.	+	.	transcript_id "Isoform313634_8"; gene_id "Isoform313634_8.gene"; gene_name "Isoform313634_8";
chr7	Mandalorion	CDS	118320617	118322125	.	+	.	transcript_id "Isoform313634_8"; gene_id "Isoform313634_8.gene"; gene_name "Isoform313634_8";
chr7	Mandalorion	stop_codon	118322126	118322128	.	+	.	transcript_id "Isoform313634_8"; gene_id "Isoform313634_8.gene"; gene_name "Isoform313634_8";
chr7	Mandalorion	transcript	118443016	118454907	.	-	.	transcript_id "Isoform313639_10"; gene_id "Isoform313639_10.gene"; gene_name "Isoform313639_10";
chr7	Mandalorion	exon	118443016	118445317	.	-	.	transcript_id "Isoform313639_10"; gene_id "Isoform313639_10.gene"; gene_name "Isoform313639_10";
chr7	Mandalorion	CDS	118445009	118445317	.	-	.	transcript_id "Isoform313639_10"; gene_id "Isoform313639_10.gene"; gene_name "Isoform313639_10";
chr7	Mandalorion	stop_codon	118445006	118445008	.	-	.	transcript_id "Isoform313639_10"; gene_id "Isoform313639_10.gene"; gene_name "Isoform313639_10";
chr7	Mandalorion	exon	118447672	118447797	.	-	.	transcript_id "Isoform313639_10"; gene_id "Isoform313639_10.gene"; gene_name "Isoform313639_10";
chr7	Mandalorion	CDS	118447672	118447797	.	-	.	transcript_id "Isoform313639_10"; gene_id "Isoform313639_10.gene"; gene_name "Isoform313639_10";
chr7	Mandalorion	exon	118449844	118449912	.	-	.	transcript_id "Isoform313639_10"; gene_id "Isoform313639_10.gene"; gene_name "Isoform313639_10";
chr7	Mandalorion	CDS	118449844	118449912	.	-	.	transcript_id "Isoform313639_10"; gene_id "Isoform313639_10.gene"; gene_name "Isoform313639_10";
chr7	Mandalorion	exon	118451626	118452563	.	-	.	transcript_id "Isoform313639_10"; gene_id "Isoform313639_10.gene"; gene_name "Isoform313639_10";
chr7	Mandalorion	start_codon	118452559	118452561	.	-	.	transcript_id "Isoform313639_10"; gene_id "Isoform313639_10.gene"; gene_name "Isoform313639_10";
chr7	Mandalorion	CDS	118451626	118452561	.	-	.	transcript_id "Isoform313639_10"; gene_id "Isoform313639_10.gene"; gene_name "Isoform313639_10";
chr7	Mandalorion	exon	118454846	118454907	.	-	.	transcript_id "Isoform313639_10"; gene_id "Isoform313639_10.gene"; gene_name "Isoform313639_10";
chr7	Mandalorion	transcript	118444722	118454907	.	-	.	transcript_id "Isoform313640_59"; gene_id "Isoform313640_59.gene"; gene_name "Isoform313640_59";
chr7	Mandalorion	exon	118444722	118445317	.	-	.	transcript_id "Isoform313640_59"; gene_id "Isoform313640_59.gene"; gene_name "Isoform313640_59";
chr7	Mandalorion	CDS	118445009	118445317	.	-	.	transcript_id "Isoform313640_59"; gene_id "Isoform313640_59.gene"; gene_name "Isoform313640_59";
chr7	Mandalorion	stop_codon	118445006	118445008	.	-	.	transcript_id "Isoform313640_59"; gene_id "Isoform313640_59.gene"; gene_name "Isoform313640_59";
chr7	Mandalorion	exon	118447672	118447797	.	-	.	transcript_id "Isoform313640_59"; gene_id "Isoform313640_59.gene"; gene_name "Isoform313640_59";
chr7	Mandalorion	CDS	118447672	118447797	.	-	.	transcript_id "Isoform313640_59"; gene_id "Isoform313640_59.gene"; gene_name "Isoform313640_59";
chr7	Mandalorion	exon	118449844	118449912	.	-	.	transcript_id "Isoform313640_59"; gene_id "Isoform313640_59.gene"; gene_name "Isoform313640_59";
chr7	Mandalorion	CDS	118449844	118449912	.	-	.	transcript_id "Isoform313640_59"; gene_id "Isoform313640_59.gene"; gene_name "Isoform313640_59";
chr7	Mandalorion	exon	118451626	118452563	.	-	.	transcript_id "Isoform313640_59"; gene_id "Isoform313640_59.gene"; gene_name "Isoform313640_59";
chr7	Mandalorion	start_codon	118452559	118452561	.	-	.	transcript_id "Isoform313640_59"; gene_id "Isoform313640_59.gene"; gene_name "Isoform313640_59";
chr7	Mandalorion	CDS	118451626	118452561	.	-	.	transcript_id "Isoform313640_59"; gene_id "Isoform313640_59.gene"; gene_name "Isoform313640_59";
chr7	Mandalorion	exon	118454846	118454907	.	-	.	transcript_id "Isoform313640_59"; gene_id "Isoform313640_59.gene"; gene_name "Isoform313640_59";
chr7	Mandalorion	transcript	118444985	118454907	.	-	.	transcript_id "Isoform313642_60"; gene_id "Isoform313642_60.gene"; gene_name "Isoform313642_60";
chr7	Mandalorion	exon	118444985	118445317	.	-	.	transcript_id "Isoform313642_60"; gene_id "Isoform313642_60.gene"; gene_name "Isoform313642_60";
chr7	Mandalorion	CDS	118445009	118445317	.	-	.	transcript_id "Isoform313642_60"; gene_id "Isoform313642_60.gene"; gene_name "Isoform313642_60";
chr7	Mandalorion	stop_codon	118445006	118445008	.	-	.	transcript_id "Isoform313642_60"; gene_id "Isoform313642_60.gene"; gene_name "Isoform313642_60";
chr7	Mandalorion	exon	118447672	118447797	.	-	.	transcript_id "Isoform313642_60"; gene_id "Isoform313642_60.gene"; gene_name "Isoform313642_60";
chr7	Mandalorion	CDS	118447672	118447797	.	-	.	transcript_id "Isoform313642_60"; gene_id "Isoform313642_60.gene"; gene_name "Isoform313642_60";
chr7	Mandalorion	exon	118449844	118449912	.	-	.	transcript_id "Isoform313642_60"; gene_id "Isoform313642_60.gene"; gene_name "Isoform313642_60";
chr7	Mandalorion	CDS	118449844	118449912	.	-	.	transcript_id "Isoform313642_60"; gene_id "Isoform313642_60.gene"; gene_name "Isoform313642_60";
chr7	Mandalorion	exon	118451626	118452563	.	-	.	transcript_id "Isoform313642_60"; gene_id "Isoform313642_60.gene"; gene_name "Isoform313642_60";
chr7	Mandalorion	start_codon	118452559	118452561	.	-	.	transcript_id "Isoform313642_60"; gene_id "Isoform313642_60.gene"; gene_name "Isoform313642_60";
chr7	Mandalorion	CDS	118451626	118452561	.	-	.	transcript_id "Isoform313642_60"; gene_id "Isoform313642_60.gene"; gene_name "Isoform313642_60";
chr7	Mandalorion	exon	118454846	118454907	.	-	.	transcript_id "Isoform313642_60"; gene_id "Isoform313642_60.gene"; gene_name "Isoform313642_60";
chr7	Mandalorion	transcript	118443016	118454893	.	-	.	transcript_id "Isoform313644_10"; gene_id "Isoform313644_10.gene"; gene_name "Isoform313644_10";
chr7	Mandalorion	exon	118443016	118445317	.	-	.	transcript_id "Isoform313644_10"; gene_id "Isoform313644_10.gene"; gene_name "Isoform313644_10";
chr7	Mandalorion	CDS	118445009	118445317	.	-	.	transcript_id "Isoform313644_10"; gene_id "Isoform313644_10.gene"; gene_name "Isoform313644_10";
chr7	Mandalorion	stop_codon	118445006	118445008	.	-	.	transcript_id "Isoform313644_10"; gene_id "Isoform313644_10.gene"; gene_name "Isoform313644_10";
chr7	Mandalorion	exon	118447672	118447797	.	-	.	transcript_id "Isoform313644_10"; gene_id "Isoform313644_10.gene"; gene_name "Isoform313644_10";
chr7	Mandalorion	CDS	118447672	118447797	.	-	.	transcript_id "Isoform313644_10"; gene_id "Isoform313644_10.gene"; gene_name "Isoform313644_10";
chr7	Mandalorion	exon	118449844	118449912	.	-	.	transcript_id "Isoform313644_10"; gene_id "Isoform313644_10.gene"; gene_name "Isoform313644_10";
chr7	Mandalorion	CDS	118449844	118449912	.	-	.	transcript_id "Isoform313644_10"; gene_id "Isoform313644_10.gene"; gene_name "Isoform313644_10";
chr7	Mandalorion	exon	118452112	118452563	.	-	.	transcript_id "Isoform313644_10"; gene_id "Isoform313644_10.gene"; gene_name "Isoform313644_10";
chr7	Mandalorion	start_codon	118452559	118452561	.	-	.	transcript_id "Isoform313644_10"; gene_id "Isoform313644_10.gene"; gene_name "Isoform313644_10";
chr7	Mandalorion	CDS	118452112	118452561	.	-	.	transcript_id "Isoform313644_10"; gene_id "Isoform313644_10.gene"; gene_name "Isoform313644_10";
chr7	Mandalorion	exon	118454846	118454893	.	-	.	transcript_id "Isoform313644_10"; gene_id "Isoform313644_10.gene"; gene_name "Isoform313644_10";
chr7	Mandalorion	transcript	118444722	118454910	.	-	.	transcript_id "Isoform313645_19"; gene_id "Isoform313645_19.gene"; gene_name "Isoform313645_19";
chr7	Mandalorion	exon	118444722	118445317	.	-	.	transcript_id "Isoform313645_19"; gene_id "Isoform313645_19.gene"; gene_name "Isoform313645_19";
chr7	Mandalorion	CDS	118445009	118445317	.	-	.	transcript_id "Isoform313645_19"; gene_id "Isoform313645_19.gene"; gene_name "Isoform313645_19";
chr7	Mandalorion	stop_codon	118445006	118445008	.	-	.	transcript_id "Isoform313645_19"; gene_id "Isoform313645_19.gene"; gene_name "Isoform313645_19";
chr7	Mandalorion	exon	118447672	118447797	.	-	.	transcript_id "Isoform313645_19"; gene_id "Isoform313645_19.gene"; gene_name "Isoform313645_19";
chr7	Mandalorion	CDS	118447672	118447797	.	-	.	transcript_id "Isoform313645_19"; gene_id "Isoform313645_19.gene"; gene_name "Isoform313645_19";
chr7	Mandalorion	exon	118449844	118449912	.	-	.	transcript_id "Isoform313645_19"; gene_id "Isoform313645_19.gene"; gene_name "Isoform313645_19";
chr7	Mandalorion	CDS	118449844	118449912	.	-	.	transcript_id "Isoform313645_19"; gene_id "Isoform313645_19.gene"; gene_name "Isoform313645_19";
chr7	Mandalorion	exon	118452112	118452563	.	-	.	transcript_id "Isoform313645_19"; gene_id "Isoform313645_19.gene"; gene_name "Isoform313645_19";
chr7	Mandalorion	start_codon	118452559	118452561	.	-	.	transcript_id "Isoform313645_19"; gene_id "Isoform313645_19.gene"; gene_name "Isoform313645_19";
chr7	Mandalorion	CDS	118452112	118452561	.	-	.	transcript_id "Isoform313645_19"; gene_id "Isoform313645_19.gene"; gene_name "Isoform313645_19";
chr7	Mandalorion	exon	118454846	118454910	.	-	.	transcript_id "Isoform313645_19"; gene_id "Isoform313645_19.gene"; gene_name "Isoform313645_19";
chr7	Mandalorion	transcript	118444985	118454907	.	-	.	transcript_id "Isoform313646_49"; gene_id "Isoform313646_49.gene"; gene_name "Isoform313646_49";
chr7	Mandalorion	exon	118444985	118445317	.	-	.	transcript_id "Isoform313646_49"; gene_id "Isoform313646_49.gene"; gene_name "Isoform313646_49";
chr7	Mandalorion	CDS	118445009	118445317	.	-	.	transcript_id "Isoform313646_49"; gene_id "Isoform313646_49.gene"; gene_name "Isoform313646_49";
chr7	Mandalorion	stop_codon	118445006	118445008	.	-	.	transcript_id "Isoform313646_49"; gene_id "Isoform313646_49.gene"; gene_name "Isoform313646_49";
chr7	Mandalorion	exon	118447672	118447797	.	-	.	transcript_id "Isoform313646_49"; gene_id "Isoform313646_49.gene"; gene_name "Isoform313646_49";
chr7	Mandalorion	CDS	118447672	118447797	.	-	.	transcript_id "Isoform313646_49"; gene_id "Isoform313646_49.gene"; gene_name "Isoform313646_49";
chr7	Mandalorion	exon	118449844	118449912	.	-	.	transcript_id "Isoform313646_49"; gene_id "Isoform313646_49.gene"; gene_name "Isoform313646_49";
chr7	Mandalorion	CDS	118449844	118449912	.	-	.	transcript_id "Isoform313646_49"; gene_id "Isoform313646_49.gene"; gene_name "Isoform313646_49";
chr7	Mandalorion	exon	118452112	118452563	.	-	.	transcript_id "Isoform313646_49"; gene_id "Isoform313646_49.gene"; gene_name "Isoform313646_49";
chr7	Mandalorion	start_codon	118452559	118452561	.	-	.	transcript_id "Isoform313646_49"; gene_id "Isoform313646_49.gene"; gene_name "Isoform313646_49";
chr7	Mandalorion	CDS	118452112	118452561	.	-	.	transcript_id "Isoform313646_49"; gene_id "Isoform313646_49.gene"; gene_name "Isoform313646_49";
chr7	Mandalorion	exon	118454846	118454907	.	-	.	transcript_id "Isoform313646_49"; gene_id "Isoform313646_49.gene"; gene_name "Isoform313646_49";
chr7	Mandalorion	transcript	118574345	118594419	.	-	.	transcript_id "Isoform313666_3"; gene_id "Isoform313666_3.gene"; gene_name "Isoform313666_3";
chr7	Mandalorion	exon	118574345	118574426	.	-	.	transcript_id "Isoform313666_3"; gene_id "Isoform313666_3.gene"; gene_name "Isoform313666_3";
chr7	Mandalorion	CDS	118574385	118574426	.	-	.	transcript_id "Isoform313666_3"; gene_id "Isoform313666_3.gene"; gene_name "Isoform313666_3";
chr7	Mandalorion	stop_codon	118574382	118574384	.	-	.	transcript_id "Isoform313666_3"; gene_id "Isoform313666_3.gene"; gene_name "Isoform313666_3";
chr7	Mandalorion	exon	118575736	118575893	.	-	.	transcript_id "Isoform313666_3"; gene_id "Isoform313666_3.gene"; gene_name "Isoform313666_3";
chr7	Mandalorion	CDS	118575736	118575893	.	-	.	transcript_id "Isoform313666_3"; gene_id "Isoform313666_3.gene"; gene_name "Isoform313666_3";
chr7	Mandalorion	exon	118582838	118583868	.	-	.	transcript_id "Isoform313666_3"; gene_id "Isoform313666_3.gene"; gene_name "Isoform313666_3";
chr7	Mandalorion	start_codon	118583841	118583843	.	-	.	transcript_id "Isoform313666_3"; gene_id "Isoform313666_3.gene"; gene_name "Isoform313666_3";
chr7	Mandalorion	CDS	118582838	118583843	.	-	.	transcript_id "Isoform313666_3"; gene_id "Isoform313666_3.gene"; gene_name "Isoform313666_3";
chr7	Mandalorion	exon	118594263	118594419	.	-	.	transcript_id "Isoform313666_3"; gene_id "Isoform313666_3.gene"; gene_name "Isoform313666_3";
chr7	Mandalorion	transcript	118582464	118594379	.	-	.	transcript_id "Isoform313667_6"; gene_id "Isoform313667_6.gene"; gene_name "Isoform313667_6";
chr7	Mandalorion	exon	118582464	118583868	.	-	.	transcript_id "Isoform313667_6"; gene_id "Isoform313667_6.gene"; gene_name "Isoform313667_6";
chr7	Mandalorion	start_codon	118583841	118583843	.	-	.	transcript_id "Isoform313667_6"; gene_id "Isoform313667_6.gene"; gene_name "Isoform313667_6";
chr7	Mandalorion	CDS	118582686	118583843	.	-	.	transcript_id "Isoform313667_6"; gene_id "Isoform313667_6.gene"; gene_name "Isoform313667_6";
chr7	Mandalorion	stop_codon	118582683	118582685	.	-	.	transcript_id "Isoform313667_6"; gene_id "Isoform313667_6.gene"; gene_name "Isoform313667_6";
chr7	Mandalorion	exon	118594263	118594379	.	-	.	transcript_id "Isoform313667_6"; gene_id "Isoform313667_6.gene"; gene_name "Isoform313667_6";
chr7	Mandalorion	transcript	118339964	118361361	.	+	.	transcript_id "Isoform313670_195"; gene_id "Isoform313670_195.gene"; gene_name "Isoform313670_195";
chr7	Mandalorion	exon	118339964	118339998	.	+	.	transcript_id "Isoform313670_195"; gene_id "Isoform313670_195.gene"; gene_name "Isoform313670_195";
chr7	Mandalorion	start_codon	118339982	118339984	.	+	.	transcript_id "Isoform313670_195"; gene_id "Isoform313670_195.gene"; gene_name "Isoform313670_195";
chr7	Mandalorion	CDS	118339982	118339998	.	+	.	transcript_id "Isoform313670_195"; gene_id "Isoform313670_195.gene"; gene_name "Isoform313670_195";
chr7	Mandalorion	exon	118342818	118342917	.	+	.	transcript_id "Isoform313670_195"; gene_id "Isoform313670_195.gene"; gene_name "Isoform313670_195";
chr7	Mandalorion	CDS	118342818	118342917	.	+	.	transcript_id "Isoform313670_195"; gene_id "Isoform313670_195.gene"; gene_name "Isoform313670_195";
chr7	Mandalorion	exon	118345598	118345765	.	+	.	transcript_id "Isoform313670_195"; gene_id "Isoform313670_195.gene"; gene_name "Isoform313670_195";
chr7	Mandalorion	CDS	118345598	118345765	.	+	.	transcript_id "Isoform313670_195"; gene_id "Isoform313670_195.gene"; gene_name "Isoform313670_195";
chr7	Mandalorion	exon	118347349	118347471	.	+	.	transcript_id "Isoform313670_195"; gene_id "Isoform313670_195.gene"; gene_name "Isoform313670_195";
chr7	Mandalorion	CDS	118347349	118347471	.	+	.	transcript_id "Isoform313670_195"; gene_id "Isoform313670_195.gene"; gene_name "Isoform313670_195";
chr7	Mandalorion	exon	118348890	118348914	.	+	.	transcript_id "Isoform313670_195"; gene_id "Isoform313670_195.gene"; gene_name "Isoform313670_195";
chr7	Mandalorion	CDS	118348890	118348914	.	+	.	transcript_id "Isoform313670_195"; gene_id "Isoform313670_195.gene"; gene_name "Isoform313670_195";
chr7	Mandalorion	exon	118352040	118352116	.	+	.	transcript_id "Isoform313670_195"; gene_id "Isoform313670_195.gene"; gene_name "Isoform313670_195";
chr7	Mandalorion	CDS	118352040	118352116	.	+	.	transcript_id "Isoform313670_195"; gene_id "Isoform313670_195.gene"; gene_name "Isoform313670_195";
chr7	Mandalorion	exon	118353029	118353157	.	+	.	transcript_id "Isoform313670_195"; gene_id "Isoform313670_195.gene"; gene_name "Isoform313670_195";
chr7	Mandalorion	CDS	118353029	118353157	.	+	.	transcript_id "Isoform313670_195"; gene_id "Isoform313670_195.gene"; gene_name "Isoform313670_195";
chr7	Mandalorion	exon	118359384	118359468	.	+	.	transcript_id "Isoform313670_195"; gene_id "Isoform313670_195.gene"; gene_name "Isoform313670_195";
chr7	Mandalorion	CDS	118359384	118359468	.	+	.	transcript_id "Isoform313670_195"; gene_id "Isoform313670_195.gene"; gene_name "Isoform313670_195";
chr7	Mandalorion	exon	118360989	118361361	.	+	.	transcript_id "Isoform313670_195"; gene_id "Isoform313670_195.gene"; gene_name "Isoform313670_195";
chr7	Mandalorion	CDS	118360989	118361002	.	+	.	transcript_id "Isoform313670_195"; gene_id "Isoform313670_195.gene"; gene_name "Isoform313670_195";
chr7	Mandalorion	stop_codon	118361003	118361005	.	+	.	transcript_id "Isoform313670_195"; gene_id "Isoform313670_195.gene"; gene_name "Isoform313670_195";
chr7	Mandalorion	transcript	118339964	118440710	.	+	.	transcript_id "Isoform313676_1731"; gene_id "Isoform313676_1731.gene"; gene_name "Isoform313676_1731";
chr7	Mandalorion	exon	118339964	118339998	.	+	.	transcript_id "Isoform313676_1731"; gene_id "Isoform313676_1731.gene"; gene_name "Isoform313676_1731";
chr7	Mandalorion	start_codon	118339982	118339984	.	+	.	transcript_id "Isoform313676_1731"; gene_id "Isoform313676_1731.gene"; gene_name "Isoform313676_1731";
chr7	Mandalorion	CDS	118339982	118339998	.	+	.	transcript_id "Isoform313676_1731"; gene_id "Isoform313676_1731.gene"; gene_name "Isoform313676_1731";
chr7	Mandalorion	exon	118342818	118342917	.	+	.	transcript_id "Isoform313676_1731"; gene_id "Isoform313676_1731.gene"; gene_name "Isoform313676_1731";
chr7	Mandalorion	CDS	118342818	118342917	.	+	.	transcript_id "Isoform313676_1731"; gene_id "Isoform313676_1731.gene"; gene_name "Isoform313676_1731";
chr7	Mandalorion	exon	118345598	118345765	.	+	.	transcript_id "Isoform313676_1731"; gene_id "Isoform313676_1731.gene"; gene_name "Isoform313676_1731";
chr7	Mandalorion	CDS	118345598	118345765	.	+	.	transcript_id "Isoform313676_1731"; gene_id "Isoform313676_1731.gene"; gene_name "Isoform313676_1731";
chr7	Mandalorion	exon	118347349	118347471	.	+	.	transcript_id "Isoform313676_1731"; gene_id "Isoform313676_1731.gene"; gene_name "Isoform313676_1731";
chr7	Mandalorion	CDS	118347349	118347471	.	+	.	transcript_id "Isoform313676_1731"; gene_id "Isoform313676_1731.gene"; gene_name "Isoform313676_1731";
chr7	Mandalorion	exon	118348890	118348914	.	+	.	transcript_id "Isoform313676_1731"; gene_id "Isoform313676_1731.gene"; gene_name "Isoform313676_1731";
chr7	Mandalorion	CDS	118348890	118348914	.	+	.	transcript_id "Isoform313676_1731"; gene_id "Isoform313676_1731.gene"; gene_name "Isoform313676_1731";
chr7	Mandalorion	exon	118352040	118352116	.	+	.	transcript_id "Isoform313676_1731"; gene_id "Isoform313676_1731.gene"; gene_name "Isoform313676_1731";
chr7	Mandalorion	CDS	118352040	118352116	.	+	.	transcript_id "Isoform313676_1731"; gene_id "Isoform313676_1731.gene"; gene_name "Isoform313676_1731";
chr7	Mandalorion	exon	118353029	118353157	.	+	.	transcript_id "Isoform313676_1731"; gene_id "Isoform313676_1731.gene"; gene_name "Isoform313676_1731";
chr7	Mandalorion	CDS	118353029	118353157	.	+	.	transcript_id "Isoform313676_1731"; gene_id "Isoform313676_1731.gene"; gene_name "Isoform313676_1731";
chr7	Mandalorion	exon	118359384	118359468	.	+	.	transcript_id "Isoform313676_1731"; gene_id "Isoform313676_1731.gene"; gene_name "Isoform313676_1731";
chr7	Mandalorion	CDS	118359384	118359468	.	+	.	transcript_id "Isoform313676_1731"; gene_id "Isoform313676_1731.gene"; gene_name "Isoform313676_1731";
chr7	Mandalorion	exon	118365588	118365647	.	+	.	transcript_id "Isoform313676_1731"; gene_id "Isoform313676_1731.gene"; gene_name "Isoform313676_1731";
chr7	Mandalorion	CDS	118365588	118365647	.	+	.	transcript_id "Isoform313676_1731"; gene_id "Isoform313676_1731.gene"; gene_name "Isoform313676_1731";
chr7	Mandalorion	exon	118372244	118372340	.	+	.	transcript_id "Isoform313676_1731"; gene_id "Isoform313676_1731.gene"; gene_name "Isoform313676_1731";
chr7	Mandalorion	CDS	118372244	118372340	.	+	.	transcript_id "Isoform313676_1731"; gene_id "Isoform313676_1731.gene"; gene_name "Isoform313676_1731";
chr7	Mandalorion	exon	118373223	118373270	.	+	.	transcript_id "Isoform313676_1731"; gene_id "Isoform313676_1731.gene"; gene_name "Isoform313676_1731";
chr7	Mandalorion	CDS	118373223	118373270	.	+	.	transcript_id "Isoform313676_1731"; gene_id "Isoform313676_1731.gene"; gene_name "Isoform313676_1731";
chr7	Mandalorion	exon	118374515	118374608	.	+	.	transcript_id "Isoform313676_1731"; gene_id "Isoform313676_1731.gene"; gene_name "Isoform313676_1731";
chr7	Mandalorion	CDS	118374515	118374608	.	+	.	transcript_id "Isoform313676_1731"; gene_id "Isoform313676_1731.gene"; gene_name "Isoform313676_1731";
chr7	Mandalorion	exon	118378911	118378988	.	+	.	transcript_id "Isoform313676_1731"; gene_id "Isoform313676_1731.gene"; gene_name "Isoform313676_1731";
chr7	Mandalorion	CDS	118378911	118378988	.	+	.	transcript_id "Isoform313676_1731"; gene_id "Isoform313676_1731.gene"; gene_name "Isoform313676_1731";
chr7	Mandalorion	exon	118379400	118379522	.	+	.	transcript_id "Isoform313676_1731"; gene_id "Isoform313676_1731.gene"; gene_name "Isoform313676_1731";
chr7	Mandalorion	CDS	118379400	118379522	.	+	.	transcript_id "Isoform313676_1731"; gene_id "Isoform313676_1731.gene"; gene_name "Isoform313676_1731";
chr7	Mandalorion	exon	118389233	118389279	.	+	.	transcript_id "Isoform313676_1731"; gene_id "Isoform313676_1731.gene"; gene_name "Isoform313676_1731";
chr7	Mandalorion	CDS	118389233	118389279	.	+	.	transcript_id "Isoform313676_1731"; gene_id "Isoform313676_1731.gene"; gene_name "Isoform313676_1731";
chr7	Mandalorion	exon	118390591	118390702	.	+	.	transcript_id "Isoform313676_1731"; gene_id "Isoform313676_1731.gene"; gene_name "Isoform313676_1731";
chr7	Mandalorion	CDS	118390591	118390702	.	+	.	transcript_id "Isoform313676_1731"; gene_id "Isoform313676_1731.gene"; gene_name "Isoform313676_1731";
chr7	Mandalorion	exon	118391785	118391901	.	+	.	transcript_id "Isoform313676_1731"; gene_id "Isoform313676_1731.gene"; gene_name "Isoform313676_1731";
chr7	Mandalorion	CDS	118391785	118391901	.	+	.	transcript_id "Isoform313676_1731"; gene_id "Isoform313676_1731.gene"; gene_name "Isoform313676_1731";
chr7	Mandalorion	exon	118393765	118393818	.	+	.	transcript_id "Isoform313676_1731"; gene_id "Isoform313676_1731.gene"; gene_name "Isoform313676_1731";
chr7	Mandalorion	CDS	118393765	118393818	.	+	.	transcript_id "Isoform313676_1731"; gene_id "Isoform313676_1731.gene"; gene_name "Isoform313676_1731";
chr7	Mandalorion	exon	118396189	118396269	.	+	.	transcript_id "Isoform313676_1731"; gene_id "Isoform313676_1731.gene"; gene_name "Isoform313676_1731";
chr7	Mandalorion	CDS	118396189	118396269	.	+	.	transcript_id "Isoform313676_1731"; gene_id "Isoform313676_1731.gene"; gene_name "Isoform313676_1731";
chr7	Mandalorion	exon	118399661	118399723	.	+	.	transcript_id "Isoform313676_1731"; gene_id "Isoform313676_1731.gene"; gene_name "Isoform313676_1731";
chr7	Mandalorion	CDS	118399661	118399723	.	+	.	transcript_id "Isoform313676_1731"; gene_id "Isoform313676_1731.gene"; gene_name "Isoform313676_1731";
chr7	Mandalorion	exon	118400484	118400569	.	+	.	transcript_id "Isoform313676_1731"; gene_id "Isoform313676_1731.gene"; gene_name "Isoform313676_1731";
chr7	Mandalorion	CDS	118400484	118400569	.	+	.	transcript_id "Isoform313676_1731"; gene_id "Isoform313676_1731.gene"; gene_name "Isoform313676_1731";
chr7	Mandalorion	exon	118403327	118403407	.	+	.	transcript_id "Isoform313676_1731"; gene_id "Isoform313676_1731.gene"; gene_name "Isoform313676_1731";
chr7	Mandalorion	CDS	118403327	118403407	.	+	.	transcript_id "Isoform313676_1731"; gene_id "Isoform313676_1731.gene"; gene_name "Isoform313676_1731";
chr7	Mandalorion	exon	118406214	118406277	.	+	.	transcript_id "Isoform313676_1731"; gene_id "Isoform313676_1731.gene"; gene_name "Isoform313676_1731";
chr7	Mandalorion	CDS	118406214	118406277	.	+	.	transcript_id "Isoform313676_1731"; gene_id "Isoform313676_1731.gene"; gene_name "Isoform313676_1731";
chr7	Mandalorion	exon	118409101	118409199	.	+	.	transcript_id "Isoform313676_1731"; gene_id "Isoform313676_1731.gene"; gene_name "Isoform313676_1731";
chr7	Mandalorion	CDS	118409101	118409199	.	+	.	transcript_id "Isoform313676_1731"; gene_id "Isoform313676_1731.gene"; gene_name "Isoform313676_1731";
chr7	Mandalorion	exon	118411028	118411105	.	+	.	transcript_id "Isoform313676_1731"; gene_id "Isoform313676_1731.gene"; gene_name "Isoform313676_1731";
chr7	Mandalorion	CDS	118411028	118411105	.	+	.	transcript_id "Isoform313676_1731"; gene_id "Isoform313676_1731.gene"; gene_name "Isoform313676_1731";
chr7	Mandalorion	exon	118412753	118412867	.	+	.	transcript_id "Isoform313676_1731"; gene_id "Isoform313676_1731.gene"; gene_name "Isoform313676_1731";
chr7	Mandalorion	CDS	118412753	118412867	.	+	.	transcript_id "Isoform313676_1731"; gene_id "Isoform313676_1731.gene"; gene_name "Isoform313676_1731";
chr7	Mandalorion	exon	118425407	118425546	.	+	.	transcript_id "Isoform313676_1731"; gene_id "Isoform313676_1731.gene"; gene_name "Isoform313676_1731";
chr7	Mandalorion	CDS	118425407	118425546	.	+	.	transcript_id "Isoform313676_1731"; gene_id "Isoform313676_1731.gene"; gene_name "Isoform313676_1731";
chr7	Mandalorion	exon	118432925	118433090	.	+	.	transcript_id "Isoform313676_1731"; gene_id "Isoform313676_1731.gene"; gene_name "Isoform313676_1731";
chr7	Mandalorion	CDS	118432925	118433090	.	+	.	transcript_id "Isoform313676_1731"; gene_id "Isoform313676_1731.gene"; gene_name "Isoform313676_1731";
chr7	Mandalorion	exon	118437336	118437454	.	+	.	transcript_id "Isoform313676_1731"; gene_id "Isoform313676_1731.gene"; gene_name "Isoform313676_1731";
chr7	Mandalorion	CDS	118437336	118437454	.	+	.	transcript_id "Isoform313676_1731"; gene_id "Isoform313676_1731.gene"; gene_name "Isoform313676_1731";
chr7	Mandalorion	exon	118439778	118439924	.	+	.	transcript_id "Isoform313676_1731"; gene_id "Isoform313676_1731.gene"; gene_name "Isoform313676_1731";
chr7	Mandalorion	CDS	118439778	118439924	.	+	.	transcript_id "Isoform313676_1731"; gene_id "Isoform313676_1731.gene"; gene_name "Isoform313676_1731";
chr7	Mandalorion	exon	118440419	118440710	.	+	.	transcript_id "Isoform313676_1731"; gene_id "Isoform313676_1731.gene"; gene_name "Isoform313676_1731";
chr7	Mandalorion	CDS	118440419	118440514	.	+	.	transcript_id "Isoform313676_1731"; gene_id "Isoform313676_1731.gene"; gene_name "Isoform313676_1731";
chr7	Mandalorion	stop_codon	118440515	118440517	.	+	.	transcript_id "Isoform313676_1731"; gene_id "Isoform313676_1731.gene"; gene_name "Isoform313676_1731";
chr7	Mandalorion	transcript	118454976	118571342	.	+	.	transcript_id "Isoform313702_4"; gene_id "Isoform313702_4.gene"; gene_name "Isoform313702_4";
chr7	Mandalorion	exon	118454976	118455184	.	+	.	transcript_id "Isoform313702_4"; gene_id "Isoform313702_4.gene"; gene_name "Isoform313702_4";
chr7	Mandalorion	start_codon	118454998	118455000	.	+	.	transcript_id "Isoform313702_4"; gene_id "Isoform313702_4.gene"; gene_name "Isoform313702_4";
chr7	Mandalorion	CDS	118454998	118455184	.	+	.	transcript_id "Isoform313702_4"; gene_id "Isoform313702_4.gene"; gene_name "Isoform313702_4";
chr7	Mandalorion	exon	118472044	118472117	.	+	.	transcript_id "Isoform313702_4"; gene_id "Isoform313702_4.gene"; gene_name "Isoform313702_4";
chr7	Mandalorion	CDS	118472044	118472117	.	+	.	transcript_id "Isoform313702_4"; gene_id "Isoform313702_4.gene"; gene_name "Isoform313702_4";
chr7	Mandalorion	exon	118475465	118475594	.	+	.	transcript_id "Isoform313702_4"; gene_id "Isoform313702_4.gene"; gene_name "Isoform313702_4";
chr7	Mandalorion	CDS	118475465	118475594	.	+	.	transcript_id "Isoform313702_4"; gene_id "Isoform313702_4.gene"; gene_name "Isoform313702_4";
chr7	Mandalorion	exon	118476823	118476920	.	+	.	transcript_id "Isoform313702_4"; gene_id "Isoform313702_4.gene"; gene_name "Isoform313702_4";
chr7	Mandalorion	CDS	118476823	118476920	.	+	.	transcript_id "Isoform313702_4"; gene_id "Isoform313702_4.gene"; gene_name "Isoform313702_4";
chr7	Mandalorion	exon	118498853	118498905	.	+	.	transcript_id "Isoform313702_4"; gene_id "Isoform313702_4.gene"; gene_name "Isoform313702_4";
chr7	Mandalorion	CDS	118498853	118498905	.	+	.	transcript_id "Isoform313702_4"; gene_id "Isoform313702_4.gene"; gene_name "Isoform313702_4";
chr7	Mandalorion	exon	118499032	118499109	.	+	.	transcript_id "Isoform313702_4"; gene_id "Isoform313702_4.gene"; gene_name "Isoform313702_4";
chr7	Mandalorion	CDS	118499032	118499109	.	+	.	transcript_id "Isoform313702_4"; gene_id "Isoform313702_4.gene"; gene_name "Isoform313702_4";
chr7	Mandalorion	exon	118514734	118514818	.	+	.	transcript_id "Isoform313702_4"; gene_id "Isoform313702_4.gene"; gene_name "Isoform313702_4";
chr7	Mandalorion	CDS	118514734	118514818	.	+	.	transcript_id "Isoform313702_4"; gene_id "Isoform313702_4.gene"; gene_name "Isoform313702_4";
chr7	Mandalorion	exon	118540808	118540919	.	+	.	transcript_id "Isoform313702_4"; gene_id "Isoform313702_4.gene"; gene_name "Isoform313702_4";
chr7	Mandalorion	CDS	118540808	118540919	.	+	.	transcript_id "Isoform313702_4"; gene_id "Isoform313702_4.gene"; gene_name "Isoform313702_4";
chr7	Mandalorion	exon	118570658	118571342	.	+	.	transcript_id "Isoform313702_4"; gene_id "Isoform313702_4.gene"; gene_name "Isoform313702_4";
chr7	Mandalorion	CDS	118570658	118570710	.	+	.	transcript_id "Isoform313702_4"; gene_id "Isoform313702_4.gene"; gene_name "Isoform313702_4";
chr7	Mandalorion	stop_codon	118570711	118570713	.	+	.	transcript_id "Isoform313702_4"; gene_id "Isoform313702_4.gene"; gene_name "Isoform313702_4";
chr7	Mandalorion	transcript	118426670	118428122	.	-	.	transcript_id "Isoform313707_3"; gene_id "Isoform313707_3.gene"; gene_name "Isoform313707_3";
chr7	Mandalorion	exon	118426670	118428122	.	-	.	transcript_id "Isoform313707_3"; gene_id "Isoform313707_3.gene"; gene_name "Isoform313707_3";
chr7	Mandalorion	transcript	119041765	119058495	.	-	.	transcript_id "Isoform313716_3"; gene_id "Isoform313716_3.gene"; gene_name "Isoform313716_3";
chr7	Mandalorion	exon	119041765	119042062	.	-	.	transcript_id "Isoform313716_3"; gene_id "Isoform313716_3.gene"; gene_name "Isoform313716_3";
chr7	Mandalorion	CDS	119042007	119042062	.	-	.	transcript_id "Isoform313716_3"; gene_id "Isoform313716_3.gene"; gene_name "Isoform313716_3";
chr7	Mandalorion	stop_codon	119042004	119042006	.	-	.	transcript_id "Isoform313716_3"; gene_id "Isoform313716_3.gene"; gene_name "Isoform313716_3";
chr7	Mandalorion	exon	119044703	119044747	.	-	.	transcript_id "Isoform313716_3"; gene_id "Isoform313716_3.gene"; gene_name "Isoform313716_3";
chr7	Mandalorion	CDS	119044703	119044747	.	-	.	transcript_id "Isoform313716_3"; gene_id "Isoform313716_3.gene"; gene_name "Isoform313716_3";
chr7	Mandalorion	exon	119046340	119046424	.	-	.	transcript_id "Isoform313716_3"; gene_id "Isoform313716_3.gene"; gene_name "Isoform313716_3";
chr7	Mandalorion	CDS	119046340	119046424	.	-	.	transcript_id "Isoform313716_3"; gene_id "Isoform313716_3.gene"; gene_name "Isoform313716_3";
chr7	Mandalorion	exon	119048201	119048363	.	-	.	transcript_id "Isoform313716_3"; gene_id "Isoform313716_3.gene"; gene_name "Isoform313716_3";
chr7	Mandalorion	CDS	119048201	119048363	.	-	.	transcript_id "Isoform313716_3"; gene_id "Isoform313716_3.gene"; gene_name "Isoform313716_3";
chr7	Mandalorion	exon	119049283	119049528	.	-	.	transcript_id "Isoform313716_3"; gene_id "Isoform313716_3.gene"; gene_name "Isoform313716_3";
chr7	Mandalorion	CDS	119049283	119049528	.	-	.	transcript_id "Isoform313716_3"; gene_id "Isoform313716_3.gene"; gene_name "Isoform313716_3";
chr7	Mandalorion	exon	119050723	119050871	.	-	.	transcript_id "Isoform313716_3"; gene_id "Isoform313716_3.gene"; gene_name "Isoform313716_3";
chr7	Mandalorion	CDS	119050723	119050871	.	-	.	transcript_id "Isoform313716_3"; gene_id "Isoform313716_3.gene"; gene_name "Isoform313716_3";
chr7	Mandalorion	exon	119051356	119051567	.	-	.	transcript_id "Isoform313716_3"; gene_id "Isoform313716_3.gene"; gene_name "Isoform313716_3";
chr7	Mandalorion	CDS	119051356	119051567	.	-	.	transcript_id "Isoform313716_3"; gene_id "Isoform313716_3.gene"; gene_name "Isoform313716_3";
chr7	Mandalorion	exon	119052067	119052177	.	-	.	transcript_id "Isoform313716_3"; gene_id "Isoform313716_3.gene"; gene_name "Isoform313716_3";
chr7	Mandalorion	CDS	119052067	119052177	.	-	.	transcript_id "Isoform313716_3"; gene_id "Isoform313716_3.gene"; gene_name "Isoform313716_3";
chr7	Mandalorion	exon	119053425	119053871	.	-	.	transcript_id "Isoform313716_3"; gene_id "Isoform313716_3.gene"; gene_name "Isoform313716_3";
chr7	Mandalorion	CDS	119053425	119053871	.	-	.	transcript_id "Isoform313716_3"; gene_id "Isoform313716_3.gene"; gene_name "Isoform313716_3";
chr7	Mandalorion	exon	119056384	119056519	.	-	.	transcript_id "Isoform313716_3"; gene_id "Isoform313716_3.gene"; gene_name "Isoform313716_3";
chr7	Mandalorion	start_codon	119056460	119056462	.	-	.	transcript_id "Isoform313716_3"; gene_id "Isoform313716_3.gene"; gene_name "Isoform313716_3";
chr7	Mandalorion	CDS	119056384	119056462	.	-	.	transcript_id "Isoform313716_3"; gene_id "Isoform313716_3.gene"; gene_name "Isoform313716_3";
chr7	Mandalorion	exon	119058408	119058495	.	-	.	transcript_id "Isoform313716_3"; gene_id "Isoform313716_3.gene"; gene_name "Isoform313716_3";
chr7	Mandalorion	transcript	119085809	119128271	.	-	.	transcript_id "Isoform313721_44"; gene_id "Isoform313721_44.gene"; gene_name "Isoform313721_44";
chr7	Mandalorion	exon	119085809	119086216	.	-	.	transcript_id "Isoform313721_44"; gene_id "Isoform313721_44.gene"; gene_name "Isoform313721_44";
chr7	Mandalorion	CDS	119085950	119086216	.	-	.	transcript_id "Isoform313721_44"; gene_id "Isoform313721_44.gene"; gene_name "Isoform313721_44";
chr7	Mandalorion	stop_codon	119085947	119085949	.	-	.	transcript_id "Isoform313721_44"; gene_id "Isoform313721_44.gene"; gene_name "Isoform313721_44";
chr7	Mandalorion	exon	119087152	119087241	.	-	.	transcript_id "Isoform313721_44"; gene_id "Isoform313721_44.gene"; gene_name "Isoform313721_44";
chr7	Mandalorion	CDS	119087152	119087241	.	-	.	transcript_id "Isoform313721_44"; gene_id "Isoform313721_44.gene"; gene_name "Isoform313721_44";
chr7	Mandalorion	exon	119088593	119088771	.	-	.	transcript_id "Isoform313721_44"; gene_id "Isoform313721_44.gene"; gene_name "Isoform313721_44";
chr7	Mandalorion	CDS	119088593	119088771	.	-	.	transcript_id "Isoform313721_44"; gene_id "Isoform313721_44.gene"; gene_name "Isoform313721_44";
chr7	Mandalorion	exon	119090872	119090992	.	-	.	transcript_id "Isoform313721_44"; gene_id "Isoform313721_44.gene"; gene_name "Isoform313721_44";
chr7	Mandalorion	CDS	119090872	119090992	.	-	.	transcript_id "Isoform313721_44"; gene_id "Isoform313721_44.gene"; gene_name "Isoform313721_44";
chr7	Mandalorion	exon	119094143	119094340	.	-	.	transcript_id "Isoform313721_44"; gene_id "Isoform313721_44.gene"; gene_name "Isoform313721_44";
chr7	Mandalorion	CDS	119094143	119094340	.	-	.	transcript_id "Isoform313721_44"; gene_id "Isoform313721_44.gene"; gene_name "Isoform313721_44";
chr7	Mandalorion	exon	119095760	119095831	.	-	.	transcript_id "Isoform313721_44"; gene_id "Isoform313721_44.gene"; gene_name "Isoform313721_44";
chr7	Mandalorion	start_codon	119095772	119095774	.	-	.	transcript_id "Isoform313721_44"; gene_id "Isoform313721_44.gene"; gene_name "Isoform313721_44";
chr7	Mandalorion	CDS	119095760	119095774	.	-	.	transcript_id "Isoform313721_44"; gene_id "Isoform313721_44.gene"; gene_name "Isoform313721_44";
chr7	Mandalorion	exon	119097181	119097306	.	-	.	transcript_id "Isoform313721_44"; gene_id "Isoform313721_44.gene"; gene_name "Isoform313721_44";
chr7	Mandalorion	exon	119097386	119097496	.	-	.	transcript_id "Isoform313721_44"; gene_id "Isoform313721_44.gene"; gene_name "Isoform313721_44";
chr7	Mandalorion	exon	119099595	119099732	.	-	.	transcript_id "Isoform313721_44"; gene_id "Isoform313721_44.gene"; gene_name "Isoform313721_44";
chr7	Mandalorion	exon	119100816	119100949	.	-	.	transcript_id "Isoform313721_44"; gene_id "Isoform313721_44.gene"; gene_name "Isoform313721_44";
chr7	Mandalorion	exon	119114097	119114303	.	-	.	transcript_id "Isoform313721_44"; gene_id "Isoform313721_44.gene"; gene_name "Isoform313721_44";
chr7	Mandalorion	exon	119118855	119119054	.	-	.	transcript_id "Isoform313721_44"; gene_id "Isoform313721_44.gene"; gene_name "Isoform313721_44";
chr7	Mandalorion	exon	119127771	119127933	.	-	.	transcript_id "Isoform313721_44"; gene_id "Isoform313721_44.gene"; gene_name "Isoform313721_44";
chr7	Mandalorion	exon	119128062	119128271	.	-	.	transcript_id "Isoform313721_44"; gene_id "Isoform313721_44.gene"; gene_name "Isoform313721_44";
chr7	Mandalorion	transcript	119085809	119128271	.	-	.	transcript_id "Isoform313723_35"; gene_id "Isoform313723_35.gene"; gene_name "Isoform313723_35";
chr7	Mandalorion	exon	119085809	119086216	.	-	.	transcript_id "Isoform313723_35"; gene_id "Isoform313723_35.gene"; gene_name "Isoform313723_35";
chr7	Mandalorion	CDS	119085950	119086216	.	-	.	transcript_id "Isoform313723_35"; gene_id "Isoform313723_35.gene"; gene_name "Isoform313723_35";
chr7	Mandalorion	stop_codon	119085947	119085949	.	-	.	transcript_id "Isoform313723_35"; gene_id "Isoform313723_35.gene"; gene_name "Isoform313723_35";
chr7	Mandalorion	exon	119087152	119087241	.	-	.	transcript_id "Isoform313723_35"; gene_id "Isoform313723_35.gene"; gene_name "Isoform313723_35";
chr7	Mandalorion	CDS	119087152	119087241	.	-	.	transcript_id "Isoform313723_35"; gene_id "Isoform313723_35.gene"; gene_name "Isoform313723_35";
chr7	Mandalorion	exon	119088593	119088771	.	-	.	transcript_id "Isoform313723_35"; gene_id "Isoform313723_35.gene"; gene_name "Isoform313723_35";
chr7	Mandalorion	CDS	119088593	119088771	.	-	.	transcript_id "Isoform313723_35"; gene_id "Isoform313723_35.gene"; gene_name "Isoform313723_35";
chr7	Mandalorion	exon	119090872	119090992	.	-	.	transcript_id "Isoform313723_35"; gene_id "Isoform313723_35.gene"; gene_name "Isoform313723_35";
chr7	Mandalorion	CDS	119090872	119090992	.	-	.	transcript_id "Isoform313723_35"; gene_id "Isoform313723_35.gene"; gene_name "Isoform313723_35";
chr7	Mandalorion	exon	119094143	119094340	.	-	.	transcript_id "Isoform313723_35"; gene_id "Isoform313723_35.gene"; gene_name "Isoform313723_35";
chr7	Mandalorion	CDS	119094143	119094340	.	-	.	transcript_id "Isoform313723_35"; gene_id "Isoform313723_35.gene"; gene_name "Isoform313723_35";
chr7	Mandalorion	exon	119095760	119095831	.	-	.	transcript_id "Isoform313723_35"; gene_id "Isoform313723_35.gene"; gene_name "Isoform313723_35";
chr7	Mandalorion	start_codon	119095772	119095774	.	-	.	transcript_id "Isoform313723_35"; gene_id "Isoform313723_35.gene"; gene_name "Isoform313723_35";
chr7	Mandalorion	CDS	119095760	119095774	.	-	.	transcript_id "Isoform313723_35"; gene_id "Isoform313723_35.gene"; gene_name "Isoform313723_35";
chr7	Mandalorion	exon	119097181	119097306	.	-	.	transcript_id "Isoform313723_35"; gene_id "Isoform313723_35.gene"; gene_name "Isoform313723_35";
chr7	Mandalorion	exon	119097386	119097496	.	-	.	transcript_id "Isoform313723_35"; gene_id "Isoform313723_35.gene"; gene_name "Isoform313723_35";
chr7	Mandalorion	exon	119099595	119099732	.	-	.	transcript_id "Isoform313723_35"; gene_id "Isoform313723_35.gene"; gene_name "Isoform313723_35";
chr7	Mandalorion	exon	119100816	119100949	.	-	.	transcript_id "Isoform313723_35"; gene_id "Isoform313723_35.gene"; gene_name "Isoform313723_35";
chr7	Mandalorion	exon	119114097	119114303	.	-	.	transcript_id "Isoform313723_35"; gene_id "Isoform313723_35.gene"; gene_name "Isoform313723_35";
chr7	Mandalorion	exon	119118855	119119054	.	-	.	transcript_id "Isoform313723_35"; gene_id "Isoform313723_35.gene"; gene_name "Isoform313723_35";
chr7	Mandalorion	exon	119127771	119127915	.	-	.	transcript_id "Isoform313723_35"; gene_id "Isoform313723_35.gene"; gene_name "Isoform313723_35";
chr7	Mandalorion	exon	119128062	119128271	.	-	.	transcript_id "Isoform313723_35"; gene_id "Isoform313723_35.gene"; gene_name "Isoform313723_35";
chr7	Mandalorion	transcript	119085809	119128271	.	-	.	transcript_id "Isoform313726_8"; gene_id "Isoform313726_8.gene"; gene_name "Isoform313726_8";
chr7	Mandalorion	exon	119085809	119086216	.	-	.	transcript_id "Isoform313726_8"; gene_id "Isoform313726_8.gene"; gene_name "Isoform313726_8";
chr7	Mandalorion	CDS	119085950	119086216	.	-	.	transcript_id "Isoform313726_8"; gene_id "Isoform313726_8.gene"; gene_name "Isoform313726_8";
chr7	Mandalorion	stop_codon	119085947	119085949	.	-	.	transcript_id "Isoform313726_8"; gene_id "Isoform313726_8.gene"; gene_name "Isoform313726_8";
chr7	Mandalorion	exon	119087152	119087241	.	-	.	transcript_id "Isoform313726_8"; gene_id "Isoform313726_8.gene"; gene_name "Isoform313726_8";
chr7	Mandalorion	CDS	119087152	119087241	.	-	.	transcript_id "Isoform313726_8"; gene_id "Isoform313726_8.gene"; gene_name "Isoform313726_8";
chr7	Mandalorion	exon	119088593	119088771	.	-	.	transcript_id "Isoform313726_8"; gene_id "Isoform313726_8.gene"; gene_name "Isoform313726_8";
chr7	Mandalorion	CDS	119088593	119088771	.	-	.	transcript_id "Isoform313726_8"; gene_id "Isoform313726_8.gene"; gene_name "Isoform313726_8";
chr7	Mandalorion	exon	119090872	119090992	.	-	.	transcript_id "Isoform313726_8"; gene_id "Isoform313726_8.gene"; gene_name "Isoform313726_8";
chr7	Mandalorion	CDS	119090872	119090992	.	-	.	transcript_id "Isoform313726_8"; gene_id "Isoform313726_8.gene"; gene_name "Isoform313726_8";
chr7	Mandalorion	exon	119094143	119094340	.	-	.	transcript_id "Isoform313726_8"; gene_id "Isoform313726_8.gene"; gene_name "Isoform313726_8";
chr7	Mandalorion	CDS	119094143	119094340	.	-	.	transcript_id "Isoform313726_8"; gene_id "Isoform313726_8.gene"; gene_name "Isoform313726_8";
chr7	Mandalorion	exon	119095760	119095831	.	-	.	transcript_id "Isoform313726_8"; gene_id "Isoform313726_8.gene"; gene_name "Isoform313726_8";
chr7	Mandalorion	start_codon	119095772	119095774	.	-	.	transcript_id "Isoform313726_8"; gene_id "Isoform313726_8.gene"; gene_name "Isoform313726_8";
chr7	Mandalorion	CDS	119095760	119095774	.	-	.	transcript_id "Isoform313726_8"; gene_id "Isoform313726_8.gene"; gene_name "Isoform313726_8";
chr7	Mandalorion	exon	119097181	119097306	.	-	.	transcript_id "Isoform313726_8"; gene_id "Isoform313726_8.gene"; gene_name "Isoform313726_8";
chr7	Mandalorion	exon	119097386	119097496	.	-	.	transcript_id "Isoform313726_8"; gene_id "Isoform313726_8.gene"; gene_name "Isoform313726_8";
chr7	Mandalorion	exon	119099595	119099732	.	-	.	transcript_id "Isoform313726_8"; gene_id "Isoform313726_8.gene"; gene_name "Isoform313726_8";
chr7	Mandalorion	exon	119100816	119100949	.	-	.	transcript_id "Isoform313726_8"; gene_id "Isoform313726_8.gene"; gene_name "Isoform313726_8";
chr7	Mandalorion	exon	119114097	119114303	.	-	.	transcript_id "Isoform313726_8"; gene_id "Isoform313726_8.gene"; gene_name "Isoform313726_8";
chr7	Mandalorion	exon	119128062	119128271	.	-	.	transcript_id "Isoform313726_8"; gene_id "Isoform313726_8.gene"; gene_name "Isoform313726_8";
chr7	Mandalorion	transcript	119085809	119128271	.	-	.	transcript_id "Isoform313729_6"; gene_id "Isoform313729_6.gene"; gene_name "Isoform313729_6";
chr7	Mandalorion	exon	119085809	119086216	.	-	.	transcript_id "Isoform313729_6"; gene_id "Isoform313729_6.gene"; gene_name "Isoform313729_6";
chr7	Mandalorion	CDS	119085950	119086216	.	-	.	transcript_id "Isoform313729_6"; gene_id "Isoform313729_6.gene"; gene_name "Isoform313729_6";
chr7	Mandalorion	stop_codon	119085947	119085949	.	-	.	transcript_id "Isoform313729_6"; gene_id "Isoform313729_6.gene"; gene_name "Isoform313729_6";
chr7	Mandalorion	exon	119087152	119087241	.	-	.	transcript_id "Isoform313729_6"; gene_id "Isoform313729_6.gene"; gene_name "Isoform313729_6";
chr7	Mandalorion	CDS	119087152	119087241	.	-	.	transcript_id "Isoform313729_6"; gene_id "Isoform313729_6.gene"; gene_name "Isoform313729_6";
chr7	Mandalorion	exon	119088593	119088771	.	-	.	transcript_id "Isoform313729_6"; gene_id "Isoform313729_6.gene"; gene_name "Isoform313729_6";
chr7	Mandalorion	CDS	119088593	119088771	.	-	.	transcript_id "Isoform313729_6"; gene_id "Isoform313729_6.gene"; gene_name "Isoform313729_6";
chr7	Mandalorion	exon	119090872	119090992	.	-	.	transcript_id "Isoform313729_6"; gene_id "Isoform313729_6.gene"; gene_name "Isoform313729_6";
chr7	Mandalorion	CDS	119090872	119090992	.	-	.	transcript_id "Isoform313729_6"; gene_id "Isoform313729_6.gene"; gene_name "Isoform313729_6";
chr7	Mandalorion	exon	119094143	119094340	.	-	.	transcript_id "Isoform313729_6"; gene_id "Isoform313729_6.gene"; gene_name "Isoform313729_6";
chr7	Mandalorion	CDS	119094143	119094340	.	-	.	transcript_id "Isoform313729_6"; gene_id "Isoform313729_6.gene"; gene_name "Isoform313729_6";
chr7	Mandalorion	exon	119095760	119095831	.	-	.	transcript_id "Isoform313729_6"; gene_id "Isoform313729_6.gene"; gene_name "Isoform313729_6";
chr7	Mandalorion	start_codon	119095772	119095774	.	-	.	transcript_id "Isoform313729_6"; gene_id "Isoform313729_6.gene"; gene_name "Isoform313729_6";
chr7	Mandalorion	CDS	119095760	119095774	.	-	.	transcript_id "Isoform313729_6"; gene_id "Isoform313729_6.gene"; gene_name "Isoform313729_6";
chr7	Mandalorion	exon	119097181	119097306	.	-	.	transcript_id "Isoform313729_6"; gene_id "Isoform313729_6.gene"; gene_name "Isoform313729_6";
chr7	Mandalorion	exon	119097386	119097496	.	-	.	transcript_id "Isoform313729_6"; gene_id "Isoform313729_6.gene"; gene_name "Isoform313729_6";
chr7	Mandalorion	exon	119099595	119099732	.	-	.	transcript_id "Isoform313729_6"; gene_id "Isoform313729_6.gene"; gene_name "Isoform313729_6";
chr7	Mandalorion	exon	119100816	119100949	.	-	.	transcript_id "Isoform313729_6"; gene_id "Isoform313729_6.gene"; gene_name "Isoform313729_6";
chr7	Mandalorion	exon	119118855	119119054	.	-	.	transcript_id "Isoform313729_6"; gene_id "Isoform313729_6.gene"; gene_name "Isoform313729_6";
chr7	Mandalorion	exon	119127771	119127933	.	-	.	transcript_id "Isoform313729_6"; gene_id "Isoform313729_6.gene"; gene_name "Isoform313729_6";
chr7	Mandalorion	exon	119128062	119128271	.	-	.	transcript_id "Isoform313729_6"; gene_id "Isoform313729_6.gene"; gene_name "Isoform313729_6";
chr7	Mandalorion	transcript	119085809	119128271	.	-	.	transcript_id "Isoform313737_10"; gene_id "Isoform313737_10.gene"; gene_name "Isoform313737_10";
chr7	Mandalorion	exon	119085809	119086216	.	-	.	transcript_id "Isoform313737_10"; gene_id "Isoform313737_10.gene"; gene_name "Isoform313737_10";
chr7	Mandalorion	CDS	119085950	119086216	.	-	.	transcript_id "Isoform313737_10"; gene_id "Isoform313737_10.gene"; gene_name "Isoform313737_10";
chr7	Mandalorion	stop_codon	119085947	119085949	.	-	.	transcript_id "Isoform313737_10"; gene_id "Isoform313737_10.gene"; gene_name "Isoform313737_10";
chr7	Mandalorion	exon	119087152	119087241	.	-	.	transcript_id "Isoform313737_10"; gene_id "Isoform313737_10.gene"; gene_name "Isoform313737_10";
chr7	Mandalorion	CDS	119087152	119087241	.	-	.	transcript_id "Isoform313737_10"; gene_id "Isoform313737_10.gene"; gene_name "Isoform313737_10";
chr7	Mandalorion	exon	119088593	119088771	.	-	.	transcript_id "Isoform313737_10"; gene_id "Isoform313737_10.gene"; gene_name "Isoform313737_10";
chr7	Mandalorion	CDS	119088593	119088771	.	-	.	transcript_id "Isoform313737_10"; gene_id "Isoform313737_10.gene"; gene_name "Isoform313737_10";
chr7	Mandalorion	exon	119090872	119090992	.	-	.	transcript_id "Isoform313737_10"; gene_id "Isoform313737_10.gene"; gene_name "Isoform313737_10";
chr7	Mandalorion	CDS	119090872	119090992	.	-	.	transcript_id "Isoform313737_10"; gene_id "Isoform313737_10.gene"; gene_name "Isoform313737_10";
chr7	Mandalorion	exon	119094143	119094340	.	-	.	transcript_id "Isoform313737_10"; gene_id "Isoform313737_10.gene"; gene_name "Isoform313737_10";
chr7	Mandalorion	CDS	119094143	119094340	.	-	.	transcript_id "Isoform313737_10"; gene_id "Isoform313737_10.gene"; gene_name "Isoform313737_10";
chr7	Mandalorion	exon	119097181	119097306	.	-	.	transcript_id "Isoform313737_10"; gene_id "Isoform313737_10.gene"; gene_name "Isoform313737_10";
chr7	Mandalorion	CDS	119097181	119097306	.	-	.	transcript_id "Isoform313737_10"; gene_id "Isoform313737_10.gene"; gene_name "Isoform313737_10";
chr7	Mandalorion	exon	119097386	119097496	.	-	.	transcript_id "Isoform313737_10"; gene_id "Isoform313737_10.gene"; gene_name "Isoform313737_10";
chr7	Mandalorion	CDS	119097386	119097496	.	-	.	transcript_id "Isoform313737_10"; gene_id "Isoform313737_10.gene"; gene_name "Isoform313737_10";
chr7	Mandalorion	exon	119099595	119099732	.	-	.	transcript_id "Isoform313737_10"; gene_id "Isoform313737_10.gene"; gene_name "Isoform313737_10";
chr7	Mandalorion	CDS	119099595	119099732	.	-	.	transcript_id "Isoform313737_10"; gene_id "Isoform313737_10.gene"; gene_name "Isoform313737_10";
chr7	Mandalorion	exon	119100816	119100949	.	-	.	transcript_id "Isoform313737_10"; gene_id "Isoform313737_10.gene"; gene_name "Isoform313737_10";
chr7	Mandalorion	CDS	119100816	119100949	.	-	.	transcript_id "Isoform313737_10"; gene_id "Isoform313737_10.gene"; gene_name "Isoform313737_10";
chr7	Mandalorion	exon	119114097	119114303	.	-	.	transcript_id "Isoform313737_10"; gene_id "Isoform313737_10.gene"; gene_name "Isoform313737_10";
chr7	Mandalorion	CDS	119114097	119114303	.	-	.	transcript_id "Isoform313737_10"; gene_id "Isoform313737_10.gene"; gene_name "Isoform313737_10";
chr7	Mandalorion	exon	119118855	119119054	.	-	.	transcript_id "Isoform313737_10"; gene_id "Isoform313737_10.gene"; gene_name "Isoform313737_10";
chr7	Mandalorion	start_codon	119119045	119119047	.	-	.	transcript_id "Isoform313737_10"; gene_id "Isoform313737_10.gene"; gene_name "Isoform313737_10";
chr7	Mandalorion	CDS	119118855	119119047	.	-	.	transcript_id "Isoform313737_10"; gene_id "Isoform313737_10.gene"; gene_name "Isoform313737_10";
chr7	Mandalorion	exon	119127771	119127933	.	-	.	transcript_id "Isoform313737_10"; gene_id "Isoform313737_10.gene"; gene_name "Isoform313737_10";
chr7	Mandalorion	exon	119128062	119128271	.	-	.	transcript_id "Isoform313737_10"; gene_id "Isoform313737_10.gene"; gene_name "Isoform313737_10";
chr7	Mandalorion	transcript	119085809	119128265	.	-	.	transcript_id "Isoform313739_5"; gene_id "Isoform313739_5.gene"; gene_name "Isoform313739_5";
chr7	Mandalorion	exon	119085809	119086216	.	-	.	transcript_id "Isoform313739_5"; gene_id "Isoform313739_5.gene"; gene_name "Isoform313739_5";
chr7	Mandalorion	CDS	119085950	119086216	.	-	.	transcript_id "Isoform313739_5"; gene_id "Isoform313739_5.gene"; gene_name "Isoform313739_5";
chr7	Mandalorion	stop_codon	119085947	119085949	.	-	.	transcript_id "Isoform313739_5"; gene_id "Isoform313739_5.gene"; gene_name "Isoform313739_5";
chr7	Mandalorion	exon	119087152	119087241	.	-	.	transcript_id "Isoform313739_5"; gene_id "Isoform313739_5.gene"; gene_name "Isoform313739_5";
chr7	Mandalorion	CDS	119087152	119087241	.	-	.	transcript_id "Isoform313739_5"; gene_id "Isoform313739_5.gene"; gene_name "Isoform313739_5";
chr7	Mandalorion	exon	119088593	119088771	.	-	.	transcript_id "Isoform313739_5"; gene_id "Isoform313739_5.gene"; gene_name "Isoform313739_5";
chr7	Mandalorion	CDS	119088593	119088771	.	-	.	transcript_id "Isoform313739_5"; gene_id "Isoform313739_5.gene"; gene_name "Isoform313739_5";
chr7	Mandalorion	exon	119090872	119090992	.	-	.	transcript_id "Isoform313739_5"; gene_id "Isoform313739_5.gene"; gene_name "Isoform313739_5";
chr7	Mandalorion	CDS	119090872	119090992	.	-	.	transcript_id "Isoform313739_5"; gene_id "Isoform313739_5.gene"; gene_name "Isoform313739_5";
chr7	Mandalorion	exon	119094143	119094340	.	-	.	transcript_id "Isoform313739_5"; gene_id "Isoform313739_5.gene"; gene_name "Isoform313739_5";
chr7	Mandalorion	CDS	119094143	119094340	.	-	.	transcript_id "Isoform313739_5"; gene_id "Isoform313739_5.gene"; gene_name "Isoform313739_5";
chr7	Mandalorion	exon	119097181	119097306	.	-	.	transcript_id "Isoform313739_5"; gene_id "Isoform313739_5.gene"; gene_name "Isoform313739_5";
chr7	Mandalorion	CDS	119097181	119097306	.	-	.	transcript_id "Isoform313739_5"; gene_id "Isoform313739_5.gene"; gene_name "Isoform313739_5";
chr7	Mandalorion	exon	119097386	119097496	.	-	.	transcript_id "Isoform313739_5"; gene_id "Isoform313739_5.gene"; gene_name "Isoform313739_5";
chr7	Mandalorion	CDS	119097386	119097496	.	-	.	transcript_id "Isoform313739_5"; gene_id "Isoform313739_5.gene"; gene_name "Isoform313739_5";
chr7	Mandalorion	exon	119099595	119099732	.	-	.	transcript_id "Isoform313739_5"; gene_id "Isoform313739_5.gene"; gene_name "Isoform313739_5";
chr7	Mandalorion	CDS	119099595	119099732	.	-	.	transcript_id "Isoform313739_5"; gene_id "Isoform313739_5.gene"; gene_name "Isoform313739_5";
chr7	Mandalorion	exon	119100816	119100949	.	-	.	transcript_id "Isoform313739_5"; gene_id "Isoform313739_5.gene"; gene_name "Isoform313739_5";
chr7	Mandalorion	CDS	119100816	119100949	.	-	.	transcript_id "Isoform313739_5"; gene_id "Isoform313739_5.gene"; gene_name "Isoform313739_5";
chr7	Mandalorion	exon	119114097	119114303	.	-	.	transcript_id "Isoform313739_5"; gene_id "Isoform313739_5.gene"; gene_name "Isoform313739_5";
chr7	Mandalorion	CDS	119114097	119114303	.	-	.	transcript_id "Isoform313739_5"; gene_id "Isoform313739_5.gene"; gene_name "Isoform313739_5";
chr7	Mandalorion	exon	119118855	119119054	.	-	.	transcript_id "Isoform313739_5"; gene_id "Isoform313739_5.gene"; gene_name "Isoform313739_5";
chr7	Mandalorion	start_codon	119119045	119119047	.	-	.	transcript_id "Isoform313739_5"; gene_id "Isoform313739_5.gene"; gene_name "Isoform313739_5";
chr7	Mandalorion	CDS	119118855	119119047	.	-	.	transcript_id "Isoform313739_5"; gene_id "Isoform313739_5.gene"; gene_name "Isoform313739_5";
chr7	Mandalorion	exon	119127771	119127915	.	-	.	transcript_id "Isoform313739_5"; gene_id "Isoform313739_5.gene"; gene_name "Isoform313739_5";
chr7	Mandalorion	exon	119128062	119128265	.	-	.	transcript_id "Isoform313739_5"; gene_id "Isoform313739_5.gene"; gene_name "Isoform313739_5";
chr7	Mandalorion	transcript	119085809	119128271	.	-	.	transcript_id "Isoform313740_7"; gene_id "Isoform313740_7.gene"; gene_name "Isoform313740_7";
chr7	Mandalorion	exon	119085809	119086216	.	-	.	transcript_id "Isoform313740_7"; gene_id "Isoform313740_7.gene"; gene_name "Isoform313740_7";
chr7	Mandalorion	CDS	119085950	119086216	.	-	.	transcript_id "Isoform313740_7"; gene_id "Isoform313740_7.gene"; gene_name "Isoform313740_7";
chr7	Mandalorion	stop_codon	119085947	119085949	.	-	.	transcript_id "Isoform313740_7"; gene_id "Isoform313740_7.gene"; gene_name "Isoform313740_7";
chr7	Mandalorion	exon	119087152	119087241	.	-	.	transcript_id "Isoform313740_7"; gene_id "Isoform313740_7.gene"; gene_name "Isoform313740_7";
chr7	Mandalorion	CDS	119087152	119087241	.	-	.	transcript_id "Isoform313740_7"; gene_id "Isoform313740_7.gene"; gene_name "Isoform313740_7";
chr7	Mandalorion	exon	119088593	119088771	.	-	.	transcript_id "Isoform313740_7"; gene_id "Isoform313740_7.gene"; gene_name "Isoform313740_7";
chr7	Mandalorion	CDS	119088593	119088771	.	-	.	transcript_id "Isoform313740_7"; gene_id "Isoform313740_7.gene"; gene_name "Isoform313740_7";
chr7	Mandalorion	exon	119090872	119090992	.	-	.	transcript_id "Isoform313740_7"; gene_id "Isoform313740_7.gene"; gene_name "Isoform313740_7";
chr7	Mandalorion	CDS	119090872	119090992	.	-	.	transcript_id "Isoform313740_7"; gene_id "Isoform313740_7.gene"; gene_name "Isoform313740_7";
chr7	Mandalorion	exon	119094143	119094340	.	-	.	transcript_id "Isoform313740_7"; gene_id "Isoform313740_7.gene"; gene_name "Isoform313740_7";
chr7	Mandalorion	CDS	119094143	119094340	.	-	.	transcript_id "Isoform313740_7"; gene_id "Isoform313740_7.gene"; gene_name "Isoform313740_7";
chr7	Mandalorion	exon	119097181	119097306	.	-	.	transcript_id "Isoform313740_7"; gene_id "Isoform313740_7.gene"; gene_name "Isoform313740_7";
chr7	Mandalorion	CDS	119097181	119097306	.	-	.	transcript_id "Isoform313740_7"; gene_id "Isoform313740_7.gene"; gene_name "Isoform313740_7";
chr7	Mandalorion	exon	119097386	119097496	.	-	.	transcript_id "Isoform313740_7"; gene_id "Isoform313740_7.gene"; gene_name "Isoform313740_7";
chr7	Mandalorion	CDS	119097386	119097496	.	-	.	transcript_id "Isoform313740_7"; gene_id "Isoform313740_7.gene"; gene_name "Isoform313740_7";
chr7	Mandalorion	exon	119099595	119099732	.	-	.	transcript_id "Isoform313740_7"; gene_id "Isoform313740_7.gene"; gene_name "Isoform313740_7";
chr7	Mandalorion	CDS	119099595	119099732	.	-	.	transcript_id "Isoform313740_7"; gene_id "Isoform313740_7.gene"; gene_name "Isoform313740_7";
chr7	Mandalorion	exon	119100816	119100949	.	-	.	transcript_id "Isoform313740_7"; gene_id "Isoform313740_7.gene"; gene_name "Isoform313740_7";
chr7	Mandalorion	CDS	119100816	119100949	.	-	.	transcript_id "Isoform313740_7"; gene_id "Isoform313740_7.gene"; gene_name "Isoform313740_7";
chr7	Mandalorion	exon	119114097	119114303	.	-	.	transcript_id "Isoform313740_7"; gene_id "Isoform313740_7.gene"; gene_name "Isoform313740_7";
chr7	Mandalorion	CDS	119114097	119114303	.	-	.	transcript_id "Isoform313740_7"; gene_id "Isoform313740_7.gene"; gene_name "Isoform313740_7";
chr7	Mandalorion	exon	119118855	119119054	.	-	.	transcript_id "Isoform313740_7"; gene_id "Isoform313740_7.gene"; gene_name "Isoform313740_7";
chr7	Mandalorion	start_codon	119119045	119119047	.	-	.	transcript_id "Isoform313740_7"; gene_id "Isoform313740_7.gene"; gene_name "Isoform313740_7";
chr7	Mandalorion	CDS	119118855	119119047	.	-	.	transcript_id "Isoform313740_7"; gene_id "Isoform313740_7.gene"; gene_name "Isoform313740_7";
chr7	Mandalorion	exon	119128062	119128271	.	-	.	transcript_id "Isoform313740_7"; gene_id "Isoform313740_7.gene"; gene_name "Isoform313740_7";
chr7	Mandalorion	transcript	119111224	119128271	.	-	.	transcript_id "Isoform313748_8"; gene_id "Isoform313748_8.gene"; gene_name "Isoform313748_8";
chr7	Mandalorion	exon	119111224	119114303	.	-	.	transcript_id "Isoform313748_8"; gene_id "Isoform313748_8.gene"; gene_name "Isoform313748_8";
chr7	Mandalorion	CDS	119113993	119114303	.	-	.	transcript_id "Isoform313748_8"; gene_id "Isoform313748_8.gene"; gene_name "Isoform313748_8";
chr7	Mandalorion	stop_codon	119113990	119113992	.	-	.	transcript_id "Isoform313748_8"; gene_id "Isoform313748_8.gene"; gene_name "Isoform313748_8";
chr7	Mandalorion	exon	119118855	119119054	.	-	.	transcript_id "Isoform313748_8"; gene_id "Isoform313748_8.gene"; gene_name "Isoform313748_8";
chr7	Mandalorion	start_codon	119119045	119119047	.	-	.	transcript_id "Isoform313748_8"; gene_id "Isoform313748_8.gene"; gene_name "Isoform313748_8";
chr7	Mandalorion	CDS	119118855	119119047	.	-	.	transcript_id "Isoform313748_8"; gene_id "Isoform313748_8.gene"; gene_name "Isoform313748_8";
chr7	Mandalorion	exon	119127771	119127933	.	-	.	transcript_id "Isoform313748_8"; gene_id "Isoform313748_8.gene"; gene_name "Isoform313748_8";
chr7	Mandalorion	exon	119128062	119128271	.	-	.	transcript_id "Isoform313748_8"; gene_id "Isoform313748_8.gene"; gene_name "Isoform313748_8";
chr7	Mandalorion	transcript	119111224	119128260	.	-	.	transcript_id "Isoform313749_7"; gene_id "Isoform313749_7.gene"; gene_name "Isoform313749_7";
chr7	Mandalorion	exon	119111224	119114303	.	-	.	transcript_id "Isoform313749_7"; gene_id "Isoform313749_7.gene"; gene_name "Isoform313749_7";
chr7	Mandalorion	CDS	119113993	119114303	.	-	.	transcript_id "Isoform313749_7"; gene_id "Isoform313749_7.gene"; gene_name "Isoform313749_7";
chr7	Mandalorion	stop_codon	119113990	119113992	.	-	.	transcript_id "Isoform313749_7"; gene_id "Isoform313749_7.gene"; gene_name "Isoform313749_7";
chr7	Mandalorion	exon	119118855	119119054	.	-	.	transcript_id "Isoform313749_7"; gene_id "Isoform313749_7.gene"; gene_name "Isoform313749_7";
chr7	Mandalorion	start_codon	119119045	119119047	.	-	.	transcript_id "Isoform313749_7"; gene_id "Isoform313749_7.gene"; gene_name "Isoform313749_7";
chr7	Mandalorion	CDS	119118855	119119047	.	-	.	transcript_id "Isoform313749_7"; gene_id "Isoform313749_7.gene"; gene_name "Isoform313749_7";
chr7	Mandalorion	exon	119127771	119127915	.	-	.	transcript_id "Isoform313749_7"; gene_id "Isoform313749_7.gene"; gene_name "Isoform313749_7";
chr7	Mandalorion	exon	119128062	119128260	.	-	.	transcript_id "Isoform313749_7"; gene_id "Isoform313749_7.gene"; gene_name "Isoform313749_7";
chr7	Mandalorion	transcript	119209767	119219500	.	-	.	transcript_id "Isoform313752_5"; gene_id "Isoform313752_5.gene"; gene_name "Isoform313752_5";
chr7	Mandalorion	exon	119209767	119210784	.	-	.	transcript_id "Isoform313752_5"; gene_id "Isoform313752_5.gene"; gene_name "Isoform313752_5";
chr7	Mandalorion	exon	119211994	119212110	.	-	.	transcript_id "Isoform313752_5"; gene_id "Isoform313752_5.gene"; gene_name "Isoform313752_5";
chr7	Mandalorion	exon	119219448	119219500	.	-	.	transcript_id "Isoform313752_5"; gene_id "Isoform313752_5.gene"; gene_name "Isoform313752_5";
chr7	Mandalorion	transcript	119209705	119219500	.	-	.	transcript_id "Isoform313756_228"; gene_id "Isoform313756_228.gene"; gene_name "Isoform313756_228";
chr7	Mandalorion	exon	119209705	119210784	.	-	.	transcript_id "Isoform313756_228"; gene_id "Isoform313756_228.gene"; gene_name "Isoform313756_228";
chr7	Mandalorion	exon	119219448	119219500	.	-	.	transcript_id "Isoform313756_228"; gene_id "Isoform313756_228.gene"; gene_name "Isoform313756_228";
chr7	Mandalorion	transcript	119209705	119219554	.	-	.	transcript_id "Isoform313757_46"; gene_id "Isoform313757_46.gene"; gene_name "Isoform313757_46";
chr7	Mandalorion	exon	119209705	119210784	.	-	.	transcript_id "Isoform313757_46"; gene_id "Isoform313757_46.gene"; gene_name "Isoform313757_46";
chr7	Mandalorion	exon	119219448	119219554	.	-	.	transcript_id "Isoform313757_46"; gene_id "Isoform313757_46.gene"; gene_name "Isoform313757_46";
chr7	Mandalorion	transcript	119227820	119230837	.	-	.	transcript_id "Isoform313770_3"; gene_id "Isoform313770_3.gene"; gene_name "Isoform313770_3";
chr7	Mandalorion	exon	119227820	119228696	.	-	.	transcript_id "Isoform313770_3"; gene_id "Isoform313770_3.gene"; gene_name "Isoform313770_3";
chr7	Mandalorion	exon	119228969	119229170	.	-	.	transcript_id "Isoform313770_3"; gene_id "Isoform313770_3.gene"; gene_name "Isoform313770_3";
chr7	Mandalorion	exon	119230400	119230514	.	-	.	transcript_id "Isoform313770_3"; gene_id "Isoform313770_3.gene"; gene_name "Isoform313770_3";
chr7	Mandalorion	exon	119230758	119230837	.	-	.	transcript_id "Isoform313770_3"; gene_id "Isoform313770_3.gene"; gene_name "Isoform313770_3";
chr7	Mandalorion	transcript	119126417	119128271	.	-	.	transcript_id "Isoform313773_10"; gene_id "Isoform313773_10.gene"; gene_name "Isoform313773_10";
chr7	Mandalorion	exon	119126417	119127933	.	-	.	transcript_id "Isoform313773_10"; gene_id "Isoform313773_10.gene"; gene_name "Isoform313773_10";
chr7	Mandalorion	exon	119128062	119128271	.	-	.	transcript_id "Isoform313773_10"; gene_id "Isoform313773_10.gene"; gene_name "Isoform313773_10";
chr7	Mandalorion	transcript	119111224	119128271	.	-	.	transcript_id "Isoform313782_41"; gene_id "Isoform313782_41.gene"; gene_name "Isoform313782_41";
chr7	Mandalorion	exon	119111224	119112183	.	-	.	transcript_id "Isoform313782_41"; gene_id "Isoform313782_41.gene"; gene_name "Isoform313782_41";
chr7	Mandalorion	CDS	119112155	119112183	.	-	.	transcript_id "Isoform313782_41"; gene_id "Isoform313782_41.gene"; gene_name "Isoform313782_41";
chr7	Mandalorion	stop_codon	119112152	119112154	.	-	.	transcript_id "Isoform313782_41"; gene_id "Isoform313782_41.gene"; gene_name "Isoform313782_41";
chr7	Mandalorion	exon	119114097	119114303	.	-	.	transcript_id "Isoform313782_41"; gene_id "Isoform313782_41.gene"; gene_name "Isoform313782_41";
chr7	Mandalorion	CDS	119114097	119114303	.	-	.	transcript_id "Isoform313782_41"; gene_id "Isoform313782_41.gene"; gene_name "Isoform313782_41";
chr7	Mandalorion	exon	119118855	119119054	.	-	.	transcript_id "Isoform313782_41"; gene_id "Isoform313782_41.gene"; gene_name "Isoform313782_41";
chr7	Mandalorion	start_codon	119119045	119119047	.	-	.	transcript_id "Isoform313782_41"; gene_id "Isoform313782_41.gene"; gene_name "Isoform313782_41";
chr7	Mandalorion	CDS	119118855	119119047	.	-	.	transcript_id "Isoform313782_41"; gene_id "Isoform313782_41.gene"; gene_name "Isoform313782_41";
chr7	Mandalorion	exon	119127771	119127933	.	-	.	transcript_id "Isoform313782_41"; gene_id "Isoform313782_41.gene"; gene_name "Isoform313782_41";
chr7	Mandalorion	exon	119128062	119128271	.	-	.	transcript_id "Isoform313782_41"; gene_id "Isoform313782_41.gene"; gene_name "Isoform313782_41";
chr7	Mandalorion	transcript	119111224	119128271	.	-	.	transcript_id "Isoform313783_42"; gene_id "Isoform313783_42.gene"; gene_name "Isoform313783_42";
chr7	Mandalorion	exon	119111224	119112183	.	-	.	transcript_id "Isoform313783_42"; gene_id "Isoform313783_42.gene"; gene_name "Isoform313783_42";
chr7	Mandalorion	CDS	119112155	119112183	.	-	.	transcript_id "Isoform313783_42"; gene_id "Isoform313783_42.gene"; gene_name "Isoform313783_42";
chr7	Mandalorion	stop_codon	119112152	119112154	.	-	.	transcript_id "Isoform313783_42"; gene_id "Isoform313783_42.gene"; gene_name "Isoform313783_42";
chr7	Mandalorion	exon	119114097	119114303	.	-	.	transcript_id "Isoform313783_42"; gene_id "Isoform313783_42.gene"; gene_name "Isoform313783_42";
chr7	Mandalorion	CDS	119114097	119114303	.	-	.	transcript_id "Isoform313783_42"; gene_id "Isoform313783_42.gene"; gene_name "Isoform313783_42";
chr7	Mandalorion	exon	119118855	119119054	.	-	.	transcript_id "Isoform313783_42"; gene_id "Isoform313783_42.gene"; gene_name "Isoform313783_42";
chr7	Mandalorion	start_codon	119119045	119119047	.	-	.	transcript_id "Isoform313783_42"; gene_id "Isoform313783_42.gene"; gene_name "Isoform313783_42";
chr7	Mandalorion	CDS	119118855	119119047	.	-	.	transcript_id "Isoform313783_42"; gene_id "Isoform313783_42.gene"; gene_name "Isoform313783_42";
chr7	Mandalorion	exon	119127771	119127915	.	-	.	transcript_id "Isoform313783_42"; gene_id "Isoform313783_42.gene"; gene_name "Isoform313783_42";
chr7	Mandalorion	exon	119128062	119128271	.	-	.	transcript_id "Isoform313783_42"; gene_id "Isoform313783_42.gene"; gene_name "Isoform313783_42";
chr7	Mandalorion	transcript	119111224	119128271	.	-	.	transcript_id "Isoform313784_6"; gene_id "Isoform313784_6.gene"; gene_name "Isoform313784_6";
chr7	Mandalorion	exon	119111224	119112183	.	-	.	transcript_id "Isoform313784_6"; gene_id "Isoform313784_6.gene"; gene_name "Isoform313784_6";
chr7	Mandalorion	CDS	119112155	119112183	.	-	.	transcript_id "Isoform313784_6"; gene_id "Isoform313784_6.gene"; gene_name "Isoform313784_6";
chr7	Mandalorion	stop_codon	119112152	119112154	.	-	.	transcript_id "Isoform313784_6"; gene_id "Isoform313784_6.gene"; gene_name "Isoform313784_6";
chr7	Mandalorion	exon	119114097	119114303	.	-	.	transcript_id "Isoform313784_6"; gene_id "Isoform313784_6.gene"; gene_name "Isoform313784_6";
chr7	Mandalorion	CDS	119114097	119114303	.	-	.	transcript_id "Isoform313784_6"; gene_id "Isoform313784_6.gene"; gene_name "Isoform313784_6";
chr7	Mandalorion	exon	119118855	119119054	.	-	.	transcript_id "Isoform313784_6"; gene_id "Isoform313784_6.gene"; gene_name "Isoform313784_6";
chr7	Mandalorion	start_codon	119119045	119119047	.	-	.	transcript_id "Isoform313784_6"; gene_id "Isoform313784_6.gene"; gene_name "Isoform313784_6";
chr7	Mandalorion	CDS	119118855	119119047	.	-	.	transcript_id "Isoform313784_6"; gene_id "Isoform313784_6.gene"; gene_name "Isoform313784_6";
chr7	Mandalorion	exon	119128062	119128271	.	-	.	transcript_id "Isoform313784_6"; gene_id "Isoform313784_6.gene"; gene_name "Isoform313784_6";
chr7	Mandalorion	transcript	119111224	119128271	.	-	.	transcript_id "Isoform313788_33"; gene_id "Isoform313788_33.gene"; gene_name "Isoform313788_33";
chr7	Mandalorion	exon	119111224	119112327	.	-	.	transcript_id "Isoform313788_33"; gene_id "Isoform313788_33.gene"; gene_name "Isoform313788_33";
chr7	Mandalorion	CDS	119112299	119112327	.	-	.	transcript_id "Isoform313788_33"; gene_id "Isoform313788_33.gene"; gene_name "Isoform313788_33";
chr7	Mandalorion	stop_codon	119112296	119112298	.	-	.	transcript_id "Isoform313788_33"; gene_id "Isoform313788_33.gene"; gene_name "Isoform313788_33";
chr7	Mandalorion	exon	119114097	119114303	.	-	.	transcript_id "Isoform313788_33"; gene_id "Isoform313788_33.gene"; gene_name "Isoform313788_33";
chr7	Mandalorion	CDS	119114097	119114303	.	-	.	transcript_id "Isoform313788_33"; gene_id "Isoform313788_33.gene"; gene_name "Isoform313788_33";
chr7	Mandalorion	exon	119118855	119119054	.	-	.	transcript_id "Isoform313788_33"; gene_id "Isoform313788_33.gene"; gene_name "Isoform313788_33";
chr7	Mandalorion	start_codon	119119045	119119047	.	-	.	transcript_id "Isoform313788_33"; gene_id "Isoform313788_33.gene"; gene_name "Isoform313788_33";
chr7	Mandalorion	CDS	119118855	119119047	.	-	.	transcript_id "Isoform313788_33"; gene_id "Isoform313788_33.gene"; gene_name "Isoform313788_33";
chr7	Mandalorion	exon	119127771	119127933	.	-	.	transcript_id "Isoform313788_33"; gene_id "Isoform313788_33.gene"; gene_name "Isoform313788_33";
chr7	Mandalorion	exon	119128062	119128271	.	-	.	transcript_id "Isoform313788_33"; gene_id "Isoform313788_33.gene"; gene_name "Isoform313788_33";
chr7	Mandalorion	transcript	119111224	119128244	.	-	.	transcript_id "Isoform313790_20"; gene_id "Isoform313790_20.gene"; gene_name "Isoform313790_20";
chr7	Mandalorion	exon	119111224	119112327	.	-	.	transcript_id "Isoform313790_20"; gene_id "Isoform313790_20.gene"; gene_name "Isoform313790_20";
chr7	Mandalorion	CDS	119112299	119112327	.	-	.	transcript_id "Isoform313790_20"; gene_id "Isoform313790_20.gene"; gene_name "Isoform313790_20";
chr7	Mandalorion	stop_codon	119112296	119112298	.	-	.	transcript_id "Isoform313790_20"; gene_id "Isoform313790_20.gene"; gene_name "Isoform313790_20";
chr7	Mandalorion	exon	119114097	119114303	.	-	.	transcript_id "Isoform313790_20"; gene_id "Isoform313790_20.gene"; gene_name "Isoform313790_20";
chr7	Mandalorion	CDS	119114097	119114303	.	-	.	transcript_id "Isoform313790_20"; gene_id "Isoform313790_20.gene"; gene_name "Isoform313790_20";
chr7	Mandalorion	exon	119118855	119119054	.	-	.	transcript_id "Isoform313790_20"; gene_id "Isoform313790_20.gene"; gene_name "Isoform313790_20";
chr7	Mandalorion	start_codon	119119045	119119047	.	-	.	transcript_id "Isoform313790_20"; gene_id "Isoform313790_20.gene"; gene_name "Isoform313790_20";
chr7	Mandalorion	CDS	119118855	119119047	.	-	.	transcript_id "Isoform313790_20"; gene_id "Isoform313790_20.gene"; gene_name "Isoform313790_20";
chr7	Mandalorion	exon	119127771	119127915	.	-	.	transcript_id "Isoform313790_20"; gene_id "Isoform313790_20.gene"; gene_name "Isoform313790_20";
chr7	Mandalorion	exon	119128062	119128244	.	-	.	transcript_id "Isoform313790_20"; gene_id "Isoform313790_20.gene"; gene_name "Isoform313790_20";
chr7	Mandalorion	transcript	119111224	119128271	.	-	.	transcript_id "Isoform313791_12"; gene_id "Isoform313791_12.gene"; gene_name "Isoform313791_12";
chr7	Mandalorion	exon	119111224	119112327	.	-	.	transcript_id "Isoform313791_12"; gene_id "Isoform313791_12.gene"; gene_name "Isoform313791_12";
chr7	Mandalorion	CDS	119112299	119112327	.	-	.	transcript_id "Isoform313791_12"; gene_id "Isoform313791_12.gene"; gene_name "Isoform313791_12";
chr7	Mandalorion	stop_codon	119112296	119112298	.	-	.	transcript_id "Isoform313791_12"; gene_id "Isoform313791_12.gene"; gene_name "Isoform313791_12";
chr7	Mandalorion	exon	119114097	119114303	.	-	.	transcript_id "Isoform313791_12"; gene_id "Isoform313791_12.gene"; gene_name "Isoform313791_12";
chr7	Mandalorion	CDS	119114097	119114303	.	-	.	transcript_id "Isoform313791_12"; gene_id "Isoform313791_12.gene"; gene_name "Isoform313791_12";
chr7	Mandalorion	exon	119118855	119119054	.	-	.	transcript_id "Isoform313791_12"; gene_id "Isoform313791_12.gene"; gene_name "Isoform313791_12";
chr7	Mandalorion	start_codon	119119045	119119047	.	-	.	transcript_id "Isoform313791_12"; gene_id "Isoform313791_12.gene"; gene_name "Isoform313791_12";
chr7	Mandalorion	CDS	119118855	119119047	.	-	.	transcript_id "Isoform313791_12"; gene_id "Isoform313791_12.gene"; gene_name "Isoform313791_12";
chr7	Mandalorion	exon	119127771	119127915	.	-	.	transcript_id "Isoform313791_12"; gene_id "Isoform313791_12.gene"; gene_name "Isoform313791_12";
chr7	Mandalorion	exon	119128062	119128271	.	-	.	transcript_id "Isoform313791_12"; gene_id "Isoform313791_12.gene"; gene_name "Isoform313791_12";
chr7	Mandalorion	transcript	119111224	119128271	.	-	.	transcript_id "Isoform313792_10"; gene_id "Isoform313792_10.gene"; gene_name "Isoform313792_10";
chr7	Mandalorion	exon	119111224	119112327	.	-	.	transcript_id "Isoform313792_10"; gene_id "Isoform313792_10.gene"; gene_name "Isoform313792_10";
chr7	Mandalorion	CDS	119112299	119112327	.	-	.	transcript_id "Isoform313792_10"; gene_id "Isoform313792_10.gene"; gene_name "Isoform313792_10";
chr7	Mandalorion	stop_codon	119112296	119112298	.	-	.	transcript_id "Isoform313792_10"; gene_id "Isoform313792_10.gene"; gene_name "Isoform313792_10";
chr7	Mandalorion	exon	119114097	119114303	.	-	.	transcript_id "Isoform313792_10"; gene_id "Isoform313792_10.gene"; gene_name "Isoform313792_10";
chr7	Mandalorion	CDS	119114097	119114303	.	-	.	transcript_id "Isoform313792_10"; gene_id "Isoform313792_10.gene"; gene_name "Isoform313792_10";
chr7	Mandalorion	exon	119118855	119119054	.	-	.	transcript_id "Isoform313792_10"; gene_id "Isoform313792_10.gene"; gene_name "Isoform313792_10";
chr7	Mandalorion	start_codon	119119045	119119047	.	-	.	transcript_id "Isoform313792_10"; gene_id "Isoform313792_10.gene"; gene_name "Isoform313792_10";
chr7	Mandalorion	CDS	119118855	119119047	.	-	.	transcript_id "Isoform313792_10"; gene_id "Isoform313792_10.gene"; gene_name "Isoform313792_10";
chr7	Mandalorion	exon	119128062	119128271	.	-	.	transcript_id "Isoform313792_10"; gene_id "Isoform313792_10.gene"; gene_name "Isoform313792_10";
chr7	Mandalorion	transcript	119111224	119128270	.	-	.	transcript_id "Isoform313795_5"; gene_id "Isoform313795_5.gene"; gene_name "Isoform313795_5";
chr7	Mandalorion	exon	119111224	119112327	.	-	.	transcript_id "Isoform313795_5"; gene_id "Isoform313795_5.gene"; gene_name "Isoform313795_5";
chr7	Mandalorion	start_codon	119112065	119112067	.	-	.	transcript_id "Isoform313795_5"; gene_id "Isoform313795_5.gene"; gene_name "Isoform313795_5";
chr7	Mandalorion	CDS	119111591	119112067	.	-	.	transcript_id "Isoform313795_5"; gene_id "Isoform313795_5.gene"; gene_name "Isoform313795_5";
chr7	Mandalorion	stop_codon	119111588	119111590	.	-	.	transcript_id "Isoform313795_5"; gene_id "Isoform313795_5.gene"; gene_name "Isoform313795_5";
chr7	Mandalorion	exon	119114097	119114303	.	-	.	transcript_id "Isoform313795_5"; gene_id "Isoform313795_5.gene"; gene_name "Isoform313795_5";
chr7	Mandalorion	exon	119127771	119127933	.	-	.	transcript_id "Isoform313795_5"; gene_id "Isoform313795_5.gene"; gene_name "Isoform313795_5";
chr7	Mandalorion	exon	119128062	119128270	.	-	.	transcript_id "Isoform313795_5"; gene_id "Isoform313795_5.gene"; gene_name "Isoform313795_5";
chr7	Mandalorion	transcript	119111224	119128005	.	-	.	transcript_id "Isoform313798_7"; gene_id "Isoform313798_7.gene"; gene_name "Isoform313798_7";
chr7	Mandalorion	exon	119111224	119112922	.	-	.	transcript_id "Isoform313798_7"; gene_id "Isoform313798_7.gene"; gene_name "Isoform313798_7";
chr7	Mandalorion	CDS	119112921	119112922	.	-	.	transcript_id "Isoform313798_7"; gene_id "Isoform313798_7.gene"; gene_name "Isoform313798_7";
chr7	Mandalorion	stop_codon	119112918	119112920	.	-	.	transcript_id "Isoform313798_7"; gene_id "Isoform313798_7.gene"; gene_name "Isoform313798_7";
chr7	Mandalorion	exon	119114097	119114303	.	-	.	transcript_id "Isoform313798_7"; gene_id "Isoform313798_7.gene"; gene_name "Isoform313798_7";
chr7	Mandalorion	CDS	119114097	119114303	.	-	.	transcript_id "Isoform313798_7"; gene_id "Isoform313798_7.gene"; gene_name "Isoform313798_7";
chr7	Mandalorion	exon	119118855	119119054	.	-	.	transcript_id "Isoform313798_7"; gene_id "Isoform313798_7.gene"; gene_name "Isoform313798_7";
chr7	Mandalorion	start_codon	119119045	119119047	.	-	.	transcript_id "Isoform313798_7"; gene_id "Isoform313798_7.gene"; gene_name "Isoform313798_7";
chr7	Mandalorion	CDS	119118855	119119047	.	-	.	transcript_id "Isoform313798_7"; gene_id "Isoform313798_7.gene"; gene_name "Isoform313798_7";
chr7	Mandalorion	exon	119127771	119128005	.	-	.	transcript_id "Isoform313798_7"; gene_id "Isoform313798_7.gene"; gene_name "Isoform313798_7";
chr7	Mandalorion	transcript	119111224	119128269	.	-	.	transcript_id "Isoform313799_24"; gene_id "Isoform313799_24.gene"; gene_name "Isoform313799_24";
chr7	Mandalorion	exon	119111224	119112922	.	-	.	transcript_id "Isoform313799_24"; gene_id "Isoform313799_24.gene"; gene_name "Isoform313799_24";
chr7	Mandalorion	CDS	119112921	119112922	.	-	.	transcript_id "Isoform313799_24"; gene_id "Isoform313799_24.gene"; gene_name "Isoform313799_24";
chr7	Mandalorion	stop_codon	119112918	119112920	.	-	.	transcript_id "Isoform313799_24"; gene_id "Isoform313799_24.gene"; gene_name "Isoform313799_24";
chr7	Mandalorion	exon	119114097	119114303	.	-	.	transcript_id "Isoform313799_24"; gene_id "Isoform313799_24.gene"; gene_name "Isoform313799_24";
chr7	Mandalorion	CDS	119114097	119114303	.	-	.	transcript_id "Isoform313799_24"; gene_id "Isoform313799_24.gene"; gene_name "Isoform313799_24";
chr7	Mandalorion	exon	119118855	119119054	.	-	.	transcript_id "Isoform313799_24"; gene_id "Isoform313799_24.gene"; gene_name "Isoform313799_24";
chr7	Mandalorion	start_codon	119119045	119119047	.	-	.	transcript_id "Isoform313799_24"; gene_id "Isoform313799_24.gene"; gene_name "Isoform313799_24";
chr7	Mandalorion	CDS	119118855	119119047	.	-	.	transcript_id "Isoform313799_24"; gene_id "Isoform313799_24.gene"; gene_name "Isoform313799_24";
chr7	Mandalorion	exon	119127771	119127933	.	-	.	transcript_id "Isoform313799_24"; gene_id "Isoform313799_24.gene"; gene_name "Isoform313799_24";
chr7	Mandalorion	exon	119128062	119128269	.	-	.	transcript_id "Isoform313799_24"; gene_id "Isoform313799_24.gene"; gene_name "Isoform313799_24";
chr7	Mandalorion	transcript	119111224	119128271	.	-	.	transcript_id "Isoform313800_32"; gene_id "Isoform313800_32.gene"; gene_name "Isoform313800_32";
chr7	Mandalorion	exon	119111224	119112922	.	-	.	transcript_id "Isoform313800_32"; gene_id "Isoform313800_32.gene"; gene_name "Isoform313800_32";
chr7	Mandalorion	CDS	119112921	119112922	.	-	.	transcript_id "Isoform313800_32"; gene_id "Isoform313800_32.gene"; gene_name "Isoform313800_32";
chr7	Mandalorion	stop_codon	119112918	119112920	.	-	.	transcript_id "Isoform313800_32"; gene_id "Isoform313800_32.gene"; gene_name "Isoform313800_32";
chr7	Mandalorion	exon	119114097	119114303	.	-	.	transcript_id "Isoform313800_32"; gene_id "Isoform313800_32.gene"; gene_name "Isoform313800_32";
chr7	Mandalorion	CDS	119114097	119114303	.	-	.	transcript_id "Isoform313800_32"; gene_id "Isoform313800_32.gene"; gene_name "Isoform313800_32";
chr7	Mandalorion	exon	119118855	119119054	.	-	.	transcript_id "Isoform313800_32"; gene_id "Isoform313800_32.gene"; gene_name "Isoform313800_32";
chr7	Mandalorion	start_codon	119119045	119119047	.	-	.	transcript_id "Isoform313800_32"; gene_id "Isoform313800_32.gene"; gene_name "Isoform313800_32";
chr7	Mandalorion	CDS	119118855	119119047	.	-	.	transcript_id "Isoform313800_32"; gene_id "Isoform313800_32.gene"; gene_name "Isoform313800_32";
chr7	Mandalorion	exon	119127771	119127915	.	-	.	transcript_id "Isoform313800_32"; gene_id "Isoform313800_32.gene"; gene_name "Isoform313800_32";
chr7	Mandalorion	exon	119128062	119128271	.	-	.	transcript_id "Isoform313800_32"; gene_id "Isoform313800_32.gene"; gene_name "Isoform313800_32";
chr7	Mandalorion	transcript	119160903	119191775	.	+	.	transcript_id "Isoform313824_4"; gene_id "Isoform313824_4.gene"; gene_name "Isoform313824_4";
chr7	Mandalorion	exon	119160903	119161036	.	+	.	transcript_id "Isoform313824_4"; gene_id "Isoform313824_4.gene"; gene_name "Isoform313824_4";
chr7	Mandalorion	exon	119162720	119162904	.	+	.	transcript_id "Isoform313824_4"; gene_id "Isoform313824_4.gene"; gene_name "Isoform313824_4";
chr7	Mandalorion	start_codon	119162728	119162730	.	+	.	transcript_id "Isoform313824_4"; gene_id "Isoform313824_4.gene"; gene_name "Isoform313824_4";
chr7	Mandalorion	CDS	119162728	119162904	.	+	.	transcript_id "Isoform313824_4"; gene_id "Isoform313824_4.gene"; gene_name "Isoform313824_4";
chr7	Mandalorion	exon	119172336	119172546	.	+	.	transcript_id "Isoform313824_4"; gene_id "Isoform313824_4.gene"; gene_name "Isoform313824_4";
chr7	Mandalorion	CDS	119172336	119172546	.	+	.	transcript_id "Isoform313824_4"; gene_id "Isoform313824_4.gene"; gene_name "Isoform313824_4";
chr7	Mandalorion	exon	119172775	119172982	.	+	.	transcript_id "Isoform313824_4"; gene_id "Isoform313824_4.gene"; gene_name "Isoform313824_4";
chr7	Mandalorion	CDS	119172775	119172982	.	+	.	transcript_id "Isoform313824_4"; gene_id "Isoform313824_4.gene"; gene_name "Isoform313824_4";
chr7	Mandalorion	exon	119174833	119174979	.	+	.	transcript_id "Isoform313824_4"; gene_id "Isoform313824_4.gene"; gene_name "Isoform313824_4";
chr7	Mandalorion	CDS	119174833	119174979	.	+	.	transcript_id "Isoform313824_4"; gene_id "Isoform313824_4.gene"; gene_name "Isoform313824_4";
chr7	Mandalorion	exon	119177305	119177458	.	+	.	transcript_id "Isoform313824_4"; gene_id "Isoform313824_4.gene"; gene_name "Isoform313824_4";
chr7	Mandalorion	CDS	119177305	119177458	.	+	.	transcript_id "Isoform313824_4"; gene_id "Isoform313824_4.gene"; gene_name "Isoform313824_4";
chr7	Mandalorion	exon	119179579	119179658	.	+	.	transcript_id "Isoform313824_4"; gene_id "Isoform313824_4.gene"; gene_name "Isoform313824_4";
chr7	Mandalorion	CDS	119179579	119179658	.	+	.	transcript_id "Isoform313824_4"; gene_id "Isoform313824_4.gene"; gene_name "Isoform313824_4";
chr7	Mandalorion	exon	119179836	119179959	.	+	.	transcript_id "Isoform313824_4"; gene_id "Isoform313824_4.gene"; gene_name "Isoform313824_4";
chr7	Mandalorion	CDS	119179836	119179959	.	+	.	transcript_id "Isoform313824_4"; gene_id "Isoform313824_4.gene"; gene_name "Isoform313824_4";
chr7	Mandalorion	exon	119181929	119182009	.	+	.	transcript_id "Isoform313824_4"; gene_id "Isoform313824_4.gene"; gene_name "Isoform313824_4";
chr7	Mandalorion	CDS	119181929	119182009	.	+	.	transcript_id "Isoform313824_4"; gene_id "Isoform313824_4.gene"; gene_name "Isoform313824_4";
chr7	Mandalorion	exon	119188044	119188145	.	+	.	transcript_id "Isoform313824_4"; gene_id "Isoform313824_4.gene"; gene_name "Isoform313824_4";
chr7	Mandalorion	CDS	119188044	119188145	.	+	.	transcript_id "Isoform313824_4"; gene_id "Isoform313824_4.gene"; gene_name "Isoform313824_4";
chr7	Mandalorion	exon	119190250	119190377	.	+	.	transcript_id "Isoform313824_4"; gene_id "Isoform313824_4.gene"; gene_name "Isoform313824_4";
chr7	Mandalorion	CDS	119190250	119190377	.	+	.	transcript_id "Isoform313824_4"; gene_id "Isoform313824_4.gene"; gene_name "Isoform313824_4";
chr7	Mandalorion	exon	119190486	119190585	.	+	.	transcript_id "Isoform313824_4"; gene_id "Isoform313824_4.gene"; gene_name "Isoform313824_4";
chr7	Mandalorion	CDS	119190486	119190585	.	+	.	transcript_id "Isoform313824_4"; gene_id "Isoform313824_4.gene"; gene_name "Isoform313824_4";
chr7	Mandalorion	exon	119191446	119191775	.	+	.	transcript_id "Isoform313824_4"; gene_id "Isoform313824_4.gene"; gene_name "Isoform313824_4";
chr7	Mandalorion	CDS	119191446	119191634	.	+	.	transcript_id "Isoform313824_4"; gene_id "Isoform313824_4.gene"; gene_name "Isoform313824_4";
chr7	Mandalorion	stop_codon	119191635	119191637	.	+	.	transcript_id "Isoform313824_4"; gene_id "Isoform313824_4.gene"; gene_name "Isoform313824_4";
chr7	Mandalorion	transcript	119160713	119195815	.	+	.	transcript_id "Isoform313827_6"; gene_id "Isoform313827_6.gene"; gene_name "Isoform313827_6";
chr7	Mandalorion	exon	119160713	119161036	.	+	.	transcript_id "Isoform313827_6"; gene_id "Isoform313827_6.gene"; gene_name "Isoform313827_6";
chr7	Mandalorion	exon	119162720	119162904	.	+	.	transcript_id "Isoform313827_6"; gene_id "Isoform313827_6.gene"; gene_name "Isoform313827_6";
chr7	Mandalorion	start_codon	119162728	119162730	.	+	.	transcript_id "Isoform313827_6"; gene_id "Isoform313827_6.gene"; gene_name "Isoform313827_6";
chr7	Mandalorion	CDS	119162728	119162904	.	+	.	transcript_id "Isoform313827_6"; gene_id "Isoform313827_6.gene"; gene_name "Isoform313827_6";
chr7	Mandalorion	exon	119172336	119172546	.	+	.	transcript_id "Isoform313827_6"; gene_id "Isoform313827_6.gene"; gene_name "Isoform313827_6";
chr7	Mandalorion	CDS	119172336	119172546	.	+	.	transcript_id "Isoform313827_6"; gene_id "Isoform313827_6.gene"; gene_name "Isoform313827_6";
chr7	Mandalorion	exon	119172775	119172982	.	+	.	transcript_id "Isoform313827_6"; gene_id "Isoform313827_6.gene"; gene_name "Isoform313827_6";
chr7	Mandalorion	CDS	119172775	119172982	.	+	.	transcript_id "Isoform313827_6"; gene_id "Isoform313827_6.gene"; gene_name "Isoform313827_6";
chr7	Mandalorion	exon	119174833	119174979	.	+	.	transcript_id "Isoform313827_6"; gene_id "Isoform313827_6.gene"; gene_name "Isoform313827_6";
chr7	Mandalorion	CDS	119174833	119174979	.	+	.	transcript_id "Isoform313827_6"; gene_id "Isoform313827_6.gene"; gene_name "Isoform313827_6";
chr7	Mandalorion	exon	119177305	119177458	.	+	.	transcript_id "Isoform313827_6"; gene_id "Isoform313827_6.gene"; gene_name "Isoform313827_6";
chr7	Mandalorion	CDS	119177305	119177458	.	+	.	transcript_id "Isoform313827_6"; gene_id "Isoform313827_6.gene"; gene_name "Isoform313827_6";
chr7	Mandalorion	exon	119179579	119179658	.	+	.	transcript_id "Isoform313827_6"; gene_id "Isoform313827_6.gene"; gene_name "Isoform313827_6";
chr7	Mandalorion	CDS	119179579	119179658	.	+	.	transcript_id "Isoform313827_6"; gene_id "Isoform313827_6.gene"; gene_name "Isoform313827_6";
chr7	Mandalorion	exon	119179836	119179959	.	+	.	transcript_id "Isoform313827_6"; gene_id "Isoform313827_6.gene"; gene_name "Isoform313827_6";
chr7	Mandalorion	CDS	119179836	119179959	.	+	.	transcript_id "Isoform313827_6"; gene_id "Isoform313827_6.gene"; gene_name "Isoform313827_6";
chr7	Mandalorion	exon	119181929	119182009	.	+	.	transcript_id "Isoform313827_6"; gene_id "Isoform313827_6.gene"; gene_name "Isoform313827_6";
chr7	Mandalorion	CDS	119181929	119182009	.	+	.	transcript_id "Isoform313827_6"; gene_id "Isoform313827_6.gene"; gene_name "Isoform313827_6";
chr7	Mandalorion	exon	119188044	119188145	.	+	.	transcript_id "Isoform313827_6"; gene_id "Isoform313827_6.gene"; gene_name "Isoform313827_6";
chr7	Mandalorion	CDS	119188044	119188145	.	+	.	transcript_id "Isoform313827_6"; gene_id "Isoform313827_6.gene"; gene_name "Isoform313827_6";
chr7	Mandalorion	exon	119190250	119190377	.	+	.	transcript_id "Isoform313827_6"; gene_id "Isoform313827_6.gene"; gene_name "Isoform313827_6";
chr7	Mandalorion	CDS	119190250	119190377	.	+	.	transcript_id "Isoform313827_6"; gene_id "Isoform313827_6.gene"; gene_name "Isoform313827_6";
chr7	Mandalorion	exon	119190486	119190585	.	+	.	transcript_id "Isoform313827_6"; gene_id "Isoform313827_6.gene"; gene_name "Isoform313827_6";
chr7	Mandalorion	CDS	119190486	119190585	.	+	.	transcript_id "Isoform313827_6"; gene_id "Isoform313827_6.gene"; gene_name "Isoform313827_6";
chr7	Mandalorion	exon	119191446	119191565	.	+	.	transcript_id "Isoform313827_6"; gene_id "Isoform313827_6.gene"; gene_name "Isoform313827_6";
chr7	Mandalorion	CDS	119191446	119191565	.	+	.	transcript_id "Isoform313827_6"; gene_id "Isoform313827_6.gene"; gene_name "Isoform313827_6";
chr7	Mandalorion	exon	119195137	119195815	.	+	.	transcript_id "Isoform313827_6"; gene_id "Isoform313827_6.gene"; gene_name "Isoform313827_6";
chr7	Mandalorion	CDS	119195137	119195229	.	+	.	transcript_id "Isoform313827_6"; gene_id "Isoform313827_6.gene"; gene_name "Isoform313827_6";
chr7	Mandalorion	stop_codon	119195230	119195232	.	+	.	transcript_id "Isoform313827_6"; gene_id "Isoform313827_6.gene"; gene_name "Isoform313827_6";
chr7	Mandalorion	transcript	119160934	119195815	.	+	.	transcript_id "Isoform313830_27"; gene_id "Isoform313830_27.gene"; gene_name "Isoform313830_27";
chr7	Mandalorion	exon	119160934	119161036	.	+	.	transcript_id "Isoform313830_27"; gene_id "Isoform313830_27.gene"; gene_name "Isoform313830_27";
chr7	Mandalorion	exon	119162720	119162904	.	+	.	transcript_id "Isoform313830_27"; gene_id "Isoform313830_27.gene"; gene_name "Isoform313830_27";
chr7	Mandalorion	start_codon	119162728	119162730	.	+	.	transcript_id "Isoform313830_27"; gene_id "Isoform313830_27.gene"; gene_name "Isoform313830_27";
chr7	Mandalorion	CDS	119162728	119162904	.	+	.	transcript_id "Isoform313830_27"; gene_id "Isoform313830_27.gene"; gene_name "Isoform313830_27";
chr7	Mandalorion	exon	119172336	119172546	.	+	.	transcript_id "Isoform313830_27"; gene_id "Isoform313830_27.gene"; gene_name "Isoform313830_27";
chr7	Mandalorion	CDS	119172336	119172546	.	+	.	transcript_id "Isoform313830_27"; gene_id "Isoform313830_27.gene"; gene_name "Isoform313830_27";
chr7	Mandalorion	exon	119172775	119172982	.	+	.	transcript_id "Isoform313830_27"; gene_id "Isoform313830_27.gene"; gene_name "Isoform313830_27";
chr7	Mandalorion	CDS	119172775	119172982	.	+	.	transcript_id "Isoform313830_27"; gene_id "Isoform313830_27.gene"; gene_name "Isoform313830_27";
chr7	Mandalorion	exon	119174833	119174979	.	+	.	transcript_id "Isoform313830_27"; gene_id "Isoform313830_27.gene"; gene_name "Isoform313830_27";
chr7	Mandalorion	CDS	119174833	119174979	.	+	.	transcript_id "Isoform313830_27"; gene_id "Isoform313830_27.gene"; gene_name "Isoform313830_27";
chr7	Mandalorion	exon	119177305	119177458	.	+	.	transcript_id "Isoform313830_27"; gene_id "Isoform313830_27.gene"; gene_name "Isoform313830_27";
chr7	Mandalorion	CDS	119177305	119177458	.	+	.	transcript_id "Isoform313830_27"; gene_id "Isoform313830_27.gene"; gene_name "Isoform313830_27";
chr7	Mandalorion	exon	119179579	119179658	.	+	.	transcript_id "Isoform313830_27"; gene_id "Isoform313830_27.gene"; gene_name "Isoform313830_27";
chr7	Mandalorion	CDS	119179579	119179658	.	+	.	transcript_id "Isoform313830_27"; gene_id "Isoform313830_27.gene"; gene_name "Isoform313830_27";
chr7	Mandalorion	exon	119179836	119179959	.	+	.	transcript_id "Isoform313830_27"; gene_id "Isoform313830_27.gene"; gene_name "Isoform313830_27";
chr7	Mandalorion	CDS	119179836	119179959	.	+	.	transcript_id "Isoform313830_27"; gene_id "Isoform313830_27.gene"; gene_name "Isoform313830_27";
chr7	Mandalorion	exon	119181929	119182009	.	+	.	transcript_id "Isoform313830_27"; gene_id "Isoform313830_27.gene"; gene_name "Isoform313830_27";
chr7	Mandalorion	CDS	119181929	119182009	.	+	.	transcript_id "Isoform313830_27"; gene_id "Isoform313830_27.gene"; gene_name "Isoform313830_27";
chr7	Mandalorion	exon	119188044	119188145	.	+	.	transcript_id "Isoform313830_27"; gene_id "Isoform313830_27.gene"; gene_name "Isoform313830_27";
chr7	Mandalorion	CDS	119188044	119188145	.	+	.	transcript_id "Isoform313830_27"; gene_id "Isoform313830_27.gene"; gene_name "Isoform313830_27";
chr7	Mandalorion	exon	119190250	119190377	.	+	.	transcript_id "Isoform313830_27"; gene_id "Isoform313830_27.gene"; gene_name "Isoform313830_27";
chr7	Mandalorion	CDS	119190250	119190377	.	+	.	transcript_id "Isoform313830_27"; gene_id "Isoform313830_27.gene"; gene_name "Isoform313830_27";
chr7	Mandalorion	exon	119190486	119190585	.	+	.	transcript_id "Isoform313830_27"; gene_id "Isoform313830_27.gene"; gene_name "Isoform313830_27";
chr7	Mandalorion	CDS	119190486	119190585	.	+	.	transcript_id "Isoform313830_27"; gene_id "Isoform313830_27.gene"; gene_name "Isoform313830_27";
chr7	Mandalorion	exon	119191446	119191565	.	+	.	transcript_id "Isoform313830_27"; gene_id "Isoform313830_27.gene"; gene_name "Isoform313830_27";
chr7	Mandalorion	CDS	119191446	119191565	.	+	.	transcript_id "Isoform313830_27"; gene_id "Isoform313830_27.gene"; gene_name "Isoform313830_27";
chr7	Mandalorion	exon	119195137	119195815	.	+	.	transcript_id "Isoform313830_27"; gene_id "Isoform313830_27.gene"; gene_name "Isoform313830_27";
chr7	Mandalorion	CDS	119195137	119195229	.	+	.	transcript_id "Isoform313830_27"; gene_id "Isoform313830_27.gene"; gene_name "Isoform313830_27";
chr7	Mandalorion	stop_codon	119195230	119195232	.	+	.	transcript_id "Isoform313830_27"; gene_id "Isoform313830_27.gene"; gene_name "Isoform313830_27";
chr7	Mandalorion	transcript	119217003	119261738	.	+	.	transcript_id "Isoform313853_2140"; gene_id "Isoform313853_2140.gene"; gene_name "Isoform313853_2140";
chr7	Mandalorion	exon	119217003	119217120	.	+	.	transcript_id "Isoform313853_2140"; gene_id "Isoform313853_2140.gene"; gene_name "Isoform313853_2140";
chr7	Mandalorion	exon	119221721	119221912	.	+	.	transcript_id "Isoform313853_2140"; gene_id "Isoform313853_2140.gene"; gene_name "Isoform313853_2140";
chr7	Mandalorion	start_codon	119221733	119221735	.	+	.	transcript_id "Isoform313853_2140"; gene_id "Isoform313853_2140.gene"; gene_name "Isoform313853_2140";
chr7	Mandalorion	CDS	119221733	119221912	.	+	.	transcript_id "Isoform313853_2140"; gene_id "Isoform313853_2140.gene"; gene_name "Isoform313853_2140";
chr7	Mandalorion	exon	119232285	119232495	.	+	.	transcript_id "Isoform313853_2140"; gene_id "Isoform313853_2140.gene"; gene_name "Isoform313853_2140";
chr7	Mandalorion	CDS	119232285	119232495	.	+	.	transcript_id "Isoform313853_2140"; gene_id "Isoform313853_2140.gene"; gene_name "Isoform313853_2140";
chr7	Mandalorion	exon	119235673	119235880	.	+	.	transcript_id "Isoform313853_2140"; gene_id "Isoform313853_2140.gene"; gene_name "Isoform313853_2140";
chr7	Mandalorion	CDS	119235673	119235880	.	+	.	transcript_id "Isoform313853_2140"; gene_id "Isoform313853_2140.gene"; gene_name "Isoform313853_2140";
chr7	Mandalorion	exon	119237288	119237428	.	+	.	transcript_id "Isoform313853_2140"; gene_id "Isoform313853_2140.gene"; gene_name "Isoform313853_2140";
chr7	Mandalorion	CDS	119237288	119237428	.	+	.	transcript_id "Isoform313853_2140"; gene_id "Isoform313853_2140.gene"; gene_name "Isoform313853_2140";
chr7	Mandalorion	exon	119239798	119239957	.	+	.	transcript_id "Isoform313853_2140"; gene_id "Isoform313853_2140.gene"; gene_name "Isoform313853_2140";
chr7	Mandalorion	CDS	119239798	119239957	.	+	.	transcript_id "Isoform313853_2140"; gene_id "Isoform313853_2140.gene"; gene_name "Isoform313853_2140";
chr7	Mandalorion	exon	119251777	119251856	.	+	.	transcript_id "Isoform313853_2140"; gene_id "Isoform313853_2140.gene"; gene_name "Isoform313853_2140";
chr7	Mandalorion	CDS	119251777	119251856	.	+	.	transcript_id "Isoform313853_2140"; gene_id "Isoform313853_2140.gene"; gene_name "Isoform313853_2140";
chr7	Mandalorion	exon	119253555	119253678	.	+	.	transcript_id "Isoform313853_2140"; gene_id "Isoform313853_2140.gene"; gene_name "Isoform313853_2140";
chr7	Mandalorion	CDS	119253555	119253678	.	+	.	transcript_id "Isoform313853_2140"; gene_id "Isoform313853_2140.gene"; gene_name "Isoform313853_2140";
chr7	Mandalorion	exon	119254639	119254719	.	+	.	transcript_id "Isoform313853_2140"; gene_id "Isoform313853_2140.gene"; gene_name "Isoform313853_2140";
chr7	Mandalorion	CDS	119254639	119254719	.	+	.	transcript_id "Isoform313853_2140"; gene_id "Isoform313853_2140.gene"; gene_name "Isoform313853_2140";
chr7	Mandalorion	exon	119255205	119255306	.	+	.	transcript_id "Isoform313853_2140"; gene_id "Isoform313853_2140.gene"; gene_name "Isoform313853_2140";
chr7	Mandalorion	CDS	119255205	119255306	.	+	.	transcript_id "Isoform313853_2140"; gene_id "Isoform313853_2140.gene"; gene_name "Isoform313853_2140";
chr7	Mandalorion	exon	119257523	119257650	.	+	.	transcript_id "Isoform313853_2140"; gene_id "Isoform313853_2140.gene"; gene_name "Isoform313853_2140";
chr7	Mandalorion	CDS	119257523	119257650	.	+	.	transcript_id "Isoform313853_2140"; gene_id "Isoform313853_2140.gene"; gene_name "Isoform313853_2140";
chr7	Mandalorion	exon	119258324	119258423	.	+	.	transcript_id "Isoform313853_2140"; gene_id "Isoform313853_2140.gene"; gene_name "Isoform313853_2140";
chr7	Mandalorion	CDS	119258324	119258423	.	+	.	transcript_id "Isoform313853_2140"; gene_id "Isoform313853_2140.gene"; gene_name "Isoform313853_2140";
chr7	Mandalorion	exon	119259787	119259906	.	+	.	transcript_id "Isoform313853_2140"; gene_id "Isoform313853_2140.gene"; gene_name "Isoform313853_2140";
chr7	Mandalorion	CDS	119259787	119259906	.	+	.	transcript_id "Isoform313853_2140"; gene_id "Isoform313853_2140.gene"; gene_name "Isoform313853_2140";
chr7	Mandalorion	exon	119261420	119261738	.	+	.	transcript_id "Isoform313853_2140"; gene_id "Isoform313853_2140.gene"; gene_name "Isoform313853_2140";
chr7	Mandalorion	CDS	119261420	119261503	.	+	.	transcript_id "Isoform313853_2140"; gene_id "Isoform313853_2140.gene"; gene_name "Isoform313853_2140";
chr7	Mandalorion	stop_codon	119261504	119261506	.	+	.	transcript_id "Isoform313853_2140"; gene_id "Isoform313853_2140.gene"; gene_name "Isoform313853_2140";
chr7	Mandalorion	transcript	119217035	119261738	.	+	.	transcript_id "Isoform313856_44449"; gene_id "Isoform313856_44449.gene"; gene_name "Isoform313856_44449";
chr7	Mandalorion	exon	119217035	119217120	.	+	.	transcript_id "Isoform313856_44449"; gene_id "Isoform313856_44449.gene"; gene_name "Isoform313856_44449";
chr7	Mandalorion	exon	119221721	119221912	.	+	.	transcript_id "Isoform313856_44449"; gene_id "Isoform313856_44449.gene"; gene_name "Isoform313856_44449";
chr7	Mandalorion	start_codon	119221733	119221735	.	+	.	transcript_id "Isoform313856_44449"; gene_id "Isoform313856_44449.gene"; gene_name "Isoform313856_44449";
chr7	Mandalorion	CDS	119221733	119221912	.	+	.	transcript_id "Isoform313856_44449"; gene_id "Isoform313856_44449.gene"; gene_name "Isoform313856_44449";
chr7	Mandalorion	exon	119232285	119232495	.	+	.	transcript_id "Isoform313856_44449"; gene_id "Isoform313856_44449.gene"; gene_name "Isoform313856_44449";
chr7	Mandalorion	CDS	119232285	119232495	.	+	.	transcript_id "Isoform313856_44449"; gene_id "Isoform313856_44449.gene"; gene_name "Isoform313856_44449";
chr7	Mandalorion	exon	119235673	119235880	.	+	.	transcript_id "Isoform313856_44449"; gene_id "Isoform313856_44449.gene"; gene_name "Isoform313856_44449";
chr7	Mandalorion	CDS	119235673	119235880	.	+	.	transcript_id "Isoform313856_44449"; gene_id "Isoform313856_44449.gene"; gene_name "Isoform313856_44449";
chr7	Mandalorion	exon	119237288	119237428	.	+	.	transcript_id "Isoform313856_44449"; gene_id "Isoform313856_44449.gene"; gene_name "Isoform313856_44449";
chr7	Mandalorion	CDS	119237288	119237428	.	+	.	transcript_id "Isoform313856_44449"; gene_id "Isoform313856_44449.gene"; gene_name "Isoform313856_44449";
chr7	Mandalorion	exon	119239798	119239957	.	+	.	transcript_id "Isoform313856_44449"; gene_id "Isoform313856_44449.gene"; gene_name "Isoform313856_44449";
chr7	Mandalorion	CDS	119239798	119239957	.	+	.	transcript_id "Isoform313856_44449"; gene_id "Isoform313856_44449.gene"; gene_name "Isoform313856_44449";
chr7	Mandalorion	exon	119251777	119251856	.	+	.	transcript_id "Isoform313856_44449"; gene_id "Isoform313856_44449.gene"; gene_name "Isoform313856_44449";
chr7	Mandalorion	CDS	119251777	119251856	.	+	.	transcript_id "Isoform313856_44449"; gene_id "Isoform313856_44449.gene"; gene_name "Isoform313856_44449";
chr7	Mandalorion	exon	119253555	119253678	.	+	.	transcript_id "Isoform313856_44449"; gene_id "Isoform313856_44449.gene"; gene_name "Isoform313856_44449";
chr7	Mandalorion	CDS	119253555	119253678	.	+	.	transcript_id "Isoform313856_44449"; gene_id "Isoform313856_44449.gene"; gene_name "Isoform313856_44449";
chr7	Mandalorion	exon	119254639	119254719	.	+	.	transcript_id "Isoform313856_44449"; gene_id "Isoform313856_44449.gene"; gene_name "Isoform313856_44449";
chr7	Mandalorion	CDS	119254639	119254719	.	+	.	transcript_id "Isoform313856_44449"; gene_id "Isoform313856_44449.gene"; gene_name "Isoform313856_44449";
chr7	Mandalorion	exon	119255205	119255306	.	+	.	transcript_id "Isoform313856_44449"; gene_id "Isoform313856_44449.gene"; gene_name "Isoform313856_44449";
chr7	Mandalorion	CDS	119255205	119255306	.	+	.	transcript_id "Isoform313856_44449"; gene_id "Isoform313856_44449.gene"; gene_name "Isoform313856_44449";
chr7	Mandalorion	exon	119257523	119257650	.	+	.	transcript_id "Isoform313856_44449"; gene_id "Isoform313856_44449.gene"; gene_name "Isoform313856_44449";
chr7	Mandalorion	CDS	119257523	119257650	.	+	.	transcript_id "Isoform313856_44449"; gene_id "Isoform313856_44449.gene"; gene_name "Isoform313856_44449";
chr7	Mandalorion	exon	119258324	119258423	.	+	.	transcript_id "Isoform313856_44449"; gene_id "Isoform313856_44449.gene"; gene_name "Isoform313856_44449";
chr7	Mandalorion	CDS	119258324	119258423	.	+	.	transcript_id "Isoform313856_44449"; gene_id "Isoform313856_44449.gene"; gene_name "Isoform313856_44449";
chr7	Mandalorion	exon	119259787	119259906	.	+	.	transcript_id "Isoform313856_44449"; gene_id "Isoform313856_44449.gene"; gene_name "Isoform313856_44449";
chr7	Mandalorion	CDS	119259787	119259906	.	+	.	transcript_id "Isoform313856_44449"; gene_id "Isoform313856_44449.gene"; gene_name "Isoform313856_44449";
chr7	Mandalorion	exon	119261420	119261738	.	+	.	transcript_id "Isoform313856_44449"; gene_id "Isoform313856_44449.gene"; gene_name "Isoform313856_44449";
chr7	Mandalorion	CDS	119261420	119261503	.	+	.	transcript_id "Isoform313856_44449"; gene_id "Isoform313856_44449.gene"; gene_name "Isoform313856_44449";
chr7	Mandalorion	stop_codon	119261504	119261506	.	+	.	transcript_id "Isoform313856_44449"; gene_id "Isoform313856_44449.gene"; gene_name "Isoform313856_44449";
chr7	Mandalorion	transcript	119217035	119261738	.	+	.	transcript_id "Isoform313865_2568"; gene_id "Isoform313865_2568.gene"; gene_name "Isoform313865_2568";
chr7	Mandalorion	exon	119217035	119217120	.	+	.	transcript_id "Isoform313865_2568"; gene_id "Isoform313865_2568.gene"; gene_name "Isoform313865_2568";
chr7	Mandalorion	exon	119221721	119221912	.	+	.	transcript_id "Isoform313865_2568"; gene_id "Isoform313865_2568.gene"; gene_name "Isoform313865_2568";
chr7	Mandalorion	start_codon	119221733	119221735	.	+	.	transcript_id "Isoform313865_2568"; gene_id "Isoform313865_2568.gene"; gene_name "Isoform313865_2568";
chr7	Mandalorion	CDS	119221733	119221912	.	+	.	transcript_id "Isoform313865_2568"; gene_id "Isoform313865_2568.gene"; gene_name "Isoform313865_2568";
chr7	Mandalorion	exon	119232285	119232495	.	+	.	transcript_id "Isoform313865_2568"; gene_id "Isoform313865_2568.gene"; gene_name "Isoform313865_2568";
chr7	Mandalorion	CDS	119232285	119232495	.	+	.	transcript_id "Isoform313865_2568"; gene_id "Isoform313865_2568.gene"; gene_name "Isoform313865_2568";
chr7	Mandalorion	exon	119235673	119235880	.	+	.	transcript_id "Isoform313865_2568"; gene_id "Isoform313865_2568.gene"; gene_name "Isoform313865_2568";
chr7	Mandalorion	CDS	119235673	119235880	.	+	.	transcript_id "Isoform313865_2568"; gene_id "Isoform313865_2568.gene"; gene_name "Isoform313865_2568";
chr7	Mandalorion	exon	119237288	119237428	.	+	.	transcript_id "Isoform313865_2568"; gene_id "Isoform313865_2568.gene"; gene_name "Isoform313865_2568";
chr7	Mandalorion	CDS	119237288	119237428	.	+	.	transcript_id "Isoform313865_2568"; gene_id "Isoform313865_2568.gene"; gene_name "Isoform313865_2568";
chr7	Mandalorion	exon	119239798	119239957	.	+	.	transcript_id "Isoform313865_2568"; gene_id "Isoform313865_2568.gene"; gene_name "Isoform313865_2568";
chr7	Mandalorion	CDS	119239798	119239957	.	+	.	transcript_id "Isoform313865_2568"; gene_id "Isoform313865_2568.gene"; gene_name "Isoform313865_2568";
chr7	Mandalorion	exon	119251777	119251856	.	+	.	transcript_id "Isoform313865_2568"; gene_id "Isoform313865_2568.gene"; gene_name "Isoform313865_2568";
chr7	Mandalorion	CDS	119251777	119251856	.	+	.	transcript_id "Isoform313865_2568"; gene_id "Isoform313865_2568.gene"; gene_name "Isoform313865_2568";
chr7	Mandalorion	exon	119253555	119253678	.	+	.	transcript_id "Isoform313865_2568"; gene_id "Isoform313865_2568.gene"; gene_name "Isoform313865_2568";
chr7	Mandalorion	CDS	119253555	119253678	.	+	.	transcript_id "Isoform313865_2568"; gene_id "Isoform313865_2568.gene"; gene_name "Isoform313865_2568";
chr7	Mandalorion	exon	119254639	119254719	.	+	.	transcript_id "Isoform313865_2568"; gene_id "Isoform313865_2568.gene"; gene_name "Isoform313865_2568";
chr7	Mandalorion	CDS	119254639	119254719	.	+	.	transcript_id "Isoform313865_2568"; gene_id "Isoform313865_2568.gene"; gene_name "Isoform313865_2568";
chr7	Mandalorion	exon	119255205	119255306	.	+	.	transcript_id "Isoform313865_2568"; gene_id "Isoform313865_2568.gene"; gene_name "Isoform313865_2568";
chr7	Mandalorion	CDS	119255205	119255306	.	+	.	transcript_id "Isoform313865_2568"; gene_id "Isoform313865_2568.gene"; gene_name "Isoform313865_2568";
chr7	Mandalorion	exon	119258324	119258423	.	+	.	transcript_id "Isoform313865_2568"; gene_id "Isoform313865_2568.gene"; gene_name "Isoform313865_2568";
chr7	Mandalorion	CDS	119258324	119258423	.	+	.	transcript_id "Isoform313865_2568"; gene_id "Isoform313865_2568.gene"; gene_name "Isoform313865_2568";
chr7	Mandalorion	exon	119259787	119259906	.	+	.	transcript_id "Isoform313865_2568"; gene_id "Isoform313865_2568.gene"; gene_name "Isoform313865_2568";
chr7	Mandalorion	CDS	119259787	119259906	.	+	.	transcript_id "Isoform313865_2568"; gene_id "Isoform313865_2568.gene"; gene_name "Isoform313865_2568";
chr7	Mandalorion	exon	119261420	119261738	.	+	.	transcript_id "Isoform313865_2568"; gene_id "Isoform313865_2568.gene"; gene_name "Isoform313865_2568";
chr7	Mandalorion	CDS	119261420	119261715	.	+	.	transcript_id "Isoform313865_2568"; gene_id "Isoform313865_2568.gene"; gene_name "Isoform313865_2568";
chr7	Mandalorion	stop_codon	119261716	119261718	.	+	.	transcript_id "Isoform313865_2568"; gene_id "Isoform313865_2568.gene"; gene_name "Isoform313865_2568";
chr7	Mandalorion	transcript	119125431	119142582	.	+	.	transcript_id "Isoform313945_176"; gene_id "Isoform313945_176.gene"; gene_name "Isoform313945_176";
chr7	Mandalorion	exon	119125431	119125660	.	+	.	transcript_id "Isoform313945_176"; gene_id "Isoform313945_176.gene"; gene_name "Isoform313945_176";
chr7	Mandalorion	exon	119126527	119126616	.	+	.	transcript_id "Isoform313945_176"; gene_id "Isoform313945_176.gene"; gene_name "Isoform313945_176";
chr7	Mandalorion	start_codon	119126597	119126599	.	+	.	transcript_id "Isoform313945_176"; gene_id "Isoform313945_176.gene"; gene_name "Isoform313945_176";
chr7	Mandalorion	CDS	119126597	119126616	.	+	.	transcript_id "Isoform313945_176"; gene_id "Isoform313945_176.gene"; gene_name "Isoform313945_176";
chr7	Mandalorion	exon	119127642	119127861	.	+	.	transcript_id "Isoform313945_176"; gene_id "Isoform313945_176.gene"; gene_name "Isoform313945_176";
chr7	Mandalorion	CDS	119127642	119127861	.	+	.	transcript_id "Isoform313945_176"; gene_id "Isoform313945_176.gene"; gene_name "Isoform313945_176";
chr7	Mandalorion	exon	119129491	119129701	.	+	.	transcript_id "Isoform313945_176"; gene_id "Isoform313945_176.gene"; gene_name "Isoform313945_176";
chr7	Mandalorion	CDS	119129491	119129701	.	+	.	transcript_id "Isoform313945_176"; gene_id "Isoform313945_176.gene"; gene_name "Isoform313945_176";
chr7	Mandalorion	exon	119130996	119131203	.	+	.	transcript_id "Isoform313945_176"; gene_id "Isoform313945_176.gene"; gene_name "Isoform313945_176";
chr7	Mandalorion	CDS	119130996	119131203	.	+	.	transcript_id "Isoform313945_176"; gene_id "Isoform313945_176.gene"; gene_name "Isoform313945_176";
chr7	Mandalorion	exon	119133457	119133600	.	+	.	transcript_id "Isoform313945_176"; gene_id "Isoform313945_176.gene"; gene_name "Isoform313945_176";
chr7	Mandalorion	CDS	119133457	119133600	.	+	.	transcript_id "Isoform313945_176"; gene_id "Isoform313945_176.gene"; gene_name "Isoform313945_176";
chr7	Mandalorion	exon	119133985	119134138	.	+	.	transcript_id "Isoform313945_176"; gene_id "Isoform313945_176.gene"; gene_name "Isoform313945_176";
chr7	Mandalorion	CDS	119133985	119134138	.	+	.	transcript_id "Isoform313945_176"; gene_id "Isoform313945_176.gene"; gene_name "Isoform313945_176";
chr7	Mandalorion	exon	119134962	119135041	.	+	.	transcript_id "Isoform313945_176"; gene_id "Isoform313945_176.gene"; gene_name "Isoform313945_176";
chr7	Mandalorion	CDS	119134962	119135041	.	+	.	transcript_id "Isoform313945_176"; gene_id "Isoform313945_176.gene"; gene_name "Isoform313945_176";
chr7	Mandalorion	exon	119136429	119136552	.	+	.	transcript_id "Isoform313945_176"; gene_id "Isoform313945_176.gene"; gene_name "Isoform313945_176";
chr7	Mandalorion	CDS	119136429	119136552	.	+	.	transcript_id "Isoform313945_176"; gene_id "Isoform313945_176.gene"; gene_name "Isoform313945_176";
chr7	Mandalorion	exon	119137308	119137388	.	+	.	transcript_id "Isoform313945_176"; gene_id "Isoform313945_176.gene"; gene_name "Isoform313945_176";
chr7	Mandalorion	CDS	119137308	119137388	.	+	.	transcript_id "Isoform313945_176"; gene_id "Isoform313945_176.gene"; gene_name "Isoform313945_176";
chr7	Mandalorion	exon	119137511	119137612	.	+	.	transcript_id "Isoform313945_176"; gene_id "Isoform313945_176.gene"; gene_name "Isoform313945_176";
chr7	Mandalorion	CDS	119137511	119137612	.	+	.	transcript_id "Isoform313945_176"; gene_id "Isoform313945_176.gene"; gene_name "Isoform313945_176";
chr7	Mandalorion	exon	119139828	119139955	.	+	.	transcript_id "Isoform313945_176"; gene_id "Isoform313945_176.gene"; gene_name "Isoform313945_176";
chr7	Mandalorion	CDS	119139828	119139955	.	+	.	transcript_id "Isoform313945_176"; gene_id "Isoform313945_176.gene"; gene_name "Isoform313945_176";
chr7	Mandalorion	exon	119140034	119140133	.	+	.	transcript_id "Isoform313945_176"; gene_id "Isoform313945_176.gene"; gene_name "Isoform313945_176";
chr7	Mandalorion	CDS	119140034	119140133	.	+	.	transcript_id "Isoform313945_176"; gene_id "Isoform313945_176.gene"; gene_name "Isoform313945_176";
chr7	Mandalorion	exon	119141540	119141659	.	+	.	transcript_id "Isoform313945_176"; gene_id "Isoform313945_176.gene"; gene_name "Isoform313945_176";
chr7	Mandalorion	CDS	119141540	119141659	.	+	.	transcript_id "Isoform313945_176"; gene_id "Isoform313945_176.gene"; gene_name "Isoform313945_176";
chr7	Mandalorion	exon	119141938	119142582	.	+	.	transcript_id "Isoform313945_176"; gene_id "Isoform313945_176.gene"; gene_name "Isoform313945_176";
chr7	Mandalorion	CDS	119141938	119142018	.	+	.	transcript_id "Isoform313945_176"; gene_id "Isoform313945_176.gene"; gene_name "Isoform313945_176";
chr7	Mandalorion	stop_codon	119142019	119142021	.	+	.	transcript_id "Isoform313945_176"; gene_id "Isoform313945_176.gene"; gene_name "Isoform313945_176";
chr7	Mandalorion	transcript	119125431	119134222	.	+	.	transcript_id "Isoform313974_41"; gene_id "Isoform313974_41.gene"; gene_name "Isoform313974_41";
chr7	Mandalorion	exon	119125431	119125660	.	+	.	transcript_id "Isoform313974_41"; gene_id "Isoform313974_41.gene"; gene_name "Isoform313974_41";
chr7	Mandalorion	exon	119127642	119127861	.	+	.	transcript_id "Isoform313974_41"; gene_id "Isoform313974_41.gene"; gene_name "Isoform313974_41";
chr7	Mandalorion	start_codon	119127661	119127663	.	+	.	transcript_id "Isoform313974_41"; gene_id "Isoform313974_41.gene"; gene_name "Isoform313974_41";
chr7	Mandalorion	CDS	119127661	119127861	.	+	.	transcript_id "Isoform313974_41"; gene_id "Isoform313974_41.gene"; gene_name "Isoform313974_41";
chr7	Mandalorion	exon	119129491	119129701	.	+	.	transcript_id "Isoform313974_41"; gene_id "Isoform313974_41.gene"; gene_name "Isoform313974_41";
chr7	Mandalorion	CDS	119129491	119129701	.	+	.	transcript_id "Isoform313974_41"; gene_id "Isoform313974_41.gene"; gene_name "Isoform313974_41";
chr7	Mandalorion	exon	119130996	119131203	.	+	.	transcript_id "Isoform313974_41"; gene_id "Isoform313974_41.gene"; gene_name "Isoform313974_41";
chr7	Mandalorion	CDS	119130996	119131203	.	+	.	transcript_id "Isoform313974_41"; gene_id "Isoform313974_41.gene"; gene_name "Isoform313974_41";
chr7	Mandalorion	exon	119133457	119133600	.	+	.	transcript_id "Isoform313974_41"; gene_id "Isoform313974_41.gene"; gene_name "Isoform313974_41";
chr7	Mandalorion	CDS	119133457	119133600	.	+	.	transcript_id "Isoform313974_41"; gene_id "Isoform313974_41.gene"; gene_name "Isoform313974_41";
chr7	Mandalorion	exon	119133985	119134222	.	+	.	transcript_id "Isoform313974_41"; gene_id "Isoform313974_41.gene"; gene_name "Isoform313974_41";
chr7	Mandalorion	CDS	119133985	119134153	.	+	.	transcript_id "Isoform313974_41"; gene_id "Isoform313974_41.gene"; gene_name "Isoform313974_41";
chr7	Mandalorion	stop_codon	119134154	119134156	.	+	.	transcript_id "Isoform313974_41"; gene_id "Isoform313974_41.gene"; gene_name "Isoform313974_41";
chr7	Mandalorion	transcript	119125464	119134222	.	+	.	transcript_id "Isoform313976_102"; gene_id "Isoform313976_102.gene"; gene_name "Isoform313976_102";
chr7	Mandalorion	exon	119125464	119125660	.	+	.	transcript_id "Isoform313976_102"; gene_id "Isoform313976_102.gene"; gene_name "Isoform313976_102";
chr7	Mandalorion	exon	119127642	119127861	.	+	.	transcript_id "Isoform313976_102"; gene_id "Isoform313976_102.gene"; gene_name "Isoform313976_102";
chr7	Mandalorion	start_codon	119127661	119127663	.	+	.	transcript_id "Isoform313976_102"; gene_id "Isoform313976_102.gene"; gene_name "Isoform313976_102";
chr7	Mandalorion	CDS	119127661	119127861	.	+	.	transcript_id "Isoform313976_102"; gene_id "Isoform313976_102.gene"; gene_name "Isoform313976_102";
chr7	Mandalorion	exon	119129491	119129701	.	+	.	transcript_id "Isoform313976_102"; gene_id "Isoform313976_102.gene"; gene_name "Isoform313976_102";
chr7	Mandalorion	CDS	119129491	119129701	.	+	.	transcript_id "Isoform313976_102"; gene_id "Isoform313976_102.gene"; gene_name "Isoform313976_102";
chr7	Mandalorion	exon	119130996	119131203	.	+	.	transcript_id "Isoform313976_102"; gene_id "Isoform313976_102.gene"; gene_name "Isoform313976_102";
chr7	Mandalorion	CDS	119130996	119131203	.	+	.	transcript_id "Isoform313976_102"; gene_id "Isoform313976_102.gene"; gene_name "Isoform313976_102";
chr7	Mandalorion	exon	119133457	119133600	.	+	.	transcript_id "Isoform313976_102"; gene_id "Isoform313976_102.gene"; gene_name "Isoform313976_102";
chr7	Mandalorion	CDS	119133457	119133600	.	+	.	transcript_id "Isoform313976_102"; gene_id "Isoform313976_102.gene"; gene_name "Isoform313976_102";
chr7	Mandalorion	exon	119133985	119134222	.	+	.	transcript_id "Isoform313976_102"; gene_id "Isoform313976_102.gene"; gene_name "Isoform313976_102";
chr7	Mandalorion	CDS	119133985	119134153	.	+	.	transcript_id "Isoform313976_102"; gene_id "Isoform313976_102.gene"; gene_name "Isoform313976_102";
chr7	Mandalorion	stop_codon	119134154	119134156	.	+	.	transcript_id "Isoform313976_102"; gene_id "Isoform313976_102.gene"; gene_name "Isoform313976_102";
chr7	Mandalorion	transcript	119125431	119142582	.	+	.	transcript_id "Isoform313988_264"; gene_id "Isoform313988_264.gene"; gene_name "Isoform313988_264";
chr7	Mandalorion	exon	119125431	119125660	.	+	.	transcript_id "Isoform313988_264"; gene_id "Isoform313988_264.gene"; gene_name "Isoform313988_264";
chr7	Mandalorion	exon	119127642	119127861	.	+	.	transcript_id "Isoform313988_264"; gene_id "Isoform313988_264.gene"; gene_name "Isoform313988_264";
chr7	Mandalorion	start_codon	119127661	119127663	.	+	.	transcript_id "Isoform313988_264"; gene_id "Isoform313988_264.gene"; gene_name "Isoform313988_264";
chr7	Mandalorion	CDS	119127661	119127861	.	+	.	transcript_id "Isoform313988_264"; gene_id "Isoform313988_264.gene"; gene_name "Isoform313988_264";
chr7	Mandalorion	exon	119129491	119129701	.	+	.	transcript_id "Isoform313988_264"; gene_id "Isoform313988_264.gene"; gene_name "Isoform313988_264";
chr7	Mandalorion	CDS	119129491	119129701	.	+	.	transcript_id "Isoform313988_264"; gene_id "Isoform313988_264.gene"; gene_name "Isoform313988_264";
chr7	Mandalorion	exon	119130996	119131203	.	+	.	transcript_id "Isoform313988_264"; gene_id "Isoform313988_264.gene"; gene_name "Isoform313988_264";
chr7	Mandalorion	CDS	119130996	119131203	.	+	.	transcript_id "Isoform313988_264"; gene_id "Isoform313988_264.gene"; gene_name "Isoform313988_264";
chr7	Mandalorion	exon	119133457	119133600	.	+	.	transcript_id "Isoform313988_264"; gene_id "Isoform313988_264.gene"; gene_name "Isoform313988_264";
chr7	Mandalorion	CDS	119133457	119133600	.	+	.	transcript_id "Isoform313988_264"; gene_id "Isoform313988_264.gene"; gene_name "Isoform313988_264";
chr7	Mandalorion	exon	119133985	119134138	.	+	.	transcript_id "Isoform313988_264"; gene_id "Isoform313988_264.gene"; gene_name "Isoform313988_264";
chr7	Mandalorion	CDS	119133985	119134138	.	+	.	transcript_id "Isoform313988_264"; gene_id "Isoform313988_264.gene"; gene_name "Isoform313988_264";
chr7	Mandalorion	exon	119134962	119135041	.	+	.	transcript_id "Isoform313988_264"; gene_id "Isoform313988_264.gene"; gene_name "Isoform313988_264";
chr7	Mandalorion	CDS	119134962	119135041	.	+	.	transcript_id "Isoform313988_264"; gene_id "Isoform313988_264.gene"; gene_name "Isoform313988_264";
chr7	Mandalorion	exon	119136429	119136552	.	+	.	transcript_id "Isoform313988_264"; gene_id "Isoform313988_264.gene"; gene_name "Isoform313988_264";
chr7	Mandalorion	CDS	119136429	119136552	.	+	.	transcript_id "Isoform313988_264"; gene_id "Isoform313988_264.gene"; gene_name "Isoform313988_264";
chr7	Mandalorion	exon	119137308	119137388	.	+	.	transcript_id "Isoform313988_264"; gene_id "Isoform313988_264.gene"; gene_name "Isoform313988_264";
chr7	Mandalorion	CDS	119137308	119137388	.	+	.	transcript_id "Isoform313988_264"; gene_id "Isoform313988_264.gene"; gene_name "Isoform313988_264";
chr7	Mandalorion	exon	119137511	119137612	.	+	.	transcript_id "Isoform313988_264"; gene_id "Isoform313988_264.gene"; gene_name "Isoform313988_264";
chr7	Mandalorion	CDS	119137511	119137612	.	+	.	transcript_id "Isoform313988_264"; gene_id "Isoform313988_264.gene"; gene_name "Isoform313988_264";
chr7	Mandalorion	exon	119139828	119139955	.	+	.	transcript_id "Isoform313988_264"; gene_id "Isoform313988_264.gene"; gene_name "Isoform313988_264";
chr7	Mandalorion	CDS	119139828	119139955	.	+	.	transcript_id "Isoform313988_264"; gene_id "Isoform313988_264.gene"; gene_name "Isoform313988_264";
chr7	Mandalorion	exon	119140034	119140133	.	+	.	transcript_id "Isoform313988_264"; gene_id "Isoform313988_264.gene"; gene_name "Isoform313988_264";
chr7	Mandalorion	CDS	119140034	119140133	.	+	.	transcript_id "Isoform313988_264"; gene_id "Isoform313988_264.gene"; gene_name "Isoform313988_264";
chr7	Mandalorion	exon	119141540	119141659	.	+	.	transcript_id "Isoform313988_264"; gene_id "Isoform313988_264.gene"; gene_name "Isoform313988_264";
chr7	Mandalorion	CDS	119141540	119141659	.	+	.	transcript_id "Isoform313988_264"; gene_id "Isoform313988_264.gene"; gene_name "Isoform313988_264";
chr7	Mandalorion	exon	119141938	119142582	.	+	.	transcript_id "Isoform313988_264"; gene_id "Isoform313988_264.gene"; gene_name "Isoform313988_264";
chr7	Mandalorion	CDS	119141938	119142018	.	+	.	transcript_id "Isoform313988_264"; gene_id "Isoform313988_264.gene"; gene_name "Isoform313988_264";
chr7	Mandalorion	stop_codon	119142019	119142021	.	+	.	transcript_id "Isoform313988_264"; gene_id "Isoform313988_264.gene"; gene_name "Isoform313988_264";
chr7	Mandalorion	transcript	119125431	119142751	.	+	.	transcript_id "Isoform313995_35"; gene_id "Isoform313995_35.gene"; gene_name "Isoform313995_35";
chr7	Mandalorion	exon	119125431	119125660	.	+	.	transcript_id "Isoform313995_35"; gene_id "Isoform313995_35.gene"; gene_name "Isoform313995_35";
chr7	Mandalorion	exon	119127642	119127861	.	+	.	transcript_id "Isoform313995_35"; gene_id "Isoform313995_35.gene"; gene_name "Isoform313995_35";
chr7	Mandalorion	start_codon	119127661	119127663	.	+	.	transcript_id "Isoform313995_35"; gene_id "Isoform313995_35.gene"; gene_name "Isoform313995_35";
chr7	Mandalorion	CDS	119127661	119127861	.	+	.	transcript_id "Isoform313995_35"; gene_id "Isoform313995_35.gene"; gene_name "Isoform313995_35";
chr7	Mandalorion	exon	119129491	119129701	.	+	.	transcript_id "Isoform313995_35"; gene_id "Isoform313995_35.gene"; gene_name "Isoform313995_35";
chr7	Mandalorion	CDS	119129491	119129701	.	+	.	transcript_id "Isoform313995_35"; gene_id "Isoform313995_35.gene"; gene_name "Isoform313995_35";
chr7	Mandalorion	exon	119130996	119131203	.	+	.	transcript_id "Isoform313995_35"; gene_id "Isoform313995_35.gene"; gene_name "Isoform313995_35";
chr7	Mandalorion	CDS	119130996	119131203	.	+	.	transcript_id "Isoform313995_35"; gene_id "Isoform313995_35.gene"; gene_name "Isoform313995_35";
chr7	Mandalorion	exon	119133457	119133600	.	+	.	transcript_id "Isoform313995_35"; gene_id "Isoform313995_35.gene"; gene_name "Isoform313995_35";
chr7	Mandalorion	CDS	119133457	119133600	.	+	.	transcript_id "Isoform313995_35"; gene_id "Isoform313995_35.gene"; gene_name "Isoform313995_35";
chr7	Mandalorion	exon	119133985	119134138	.	+	.	transcript_id "Isoform313995_35"; gene_id "Isoform313995_35.gene"; gene_name "Isoform313995_35";
chr7	Mandalorion	CDS	119133985	119134138	.	+	.	transcript_id "Isoform313995_35"; gene_id "Isoform313995_35.gene"; gene_name "Isoform313995_35";
chr7	Mandalorion	exon	119134962	119135041	.	+	.	transcript_id "Isoform313995_35"; gene_id "Isoform313995_35.gene"; gene_name "Isoform313995_35";
chr7	Mandalorion	CDS	119134962	119135041	.	+	.	transcript_id "Isoform313995_35"; gene_id "Isoform313995_35.gene"; gene_name "Isoform313995_35";
chr7	Mandalorion	exon	119136429	119136552	.	+	.	transcript_id "Isoform313995_35"; gene_id "Isoform313995_35.gene"; gene_name "Isoform313995_35";
chr7	Mandalorion	CDS	119136429	119136552	.	+	.	transcript_id "Isoform313995_35"; gene_id "Isoform313995_35.gene"; gene_name "Isoform313995_35";
chr7	Mandalorion	exon	119137308	119137388	.	+	.	transcript_id "Isoform313995_35"; gene_id "Isoform313995_35.gene"; gene_name "Isoform313995_35";
chr7	Mandalorion	CDS	119137308	119137388	.	+	.	transcript_id "Isoform313995_35"; gene_id "Isoform313995_35.gene"; gene_name "Isoform313995_35";
chr7	Mandalorion	exon	119137511	119137612	.	+	.	transcript_id "Isoform313995_35"; gene_id "Isoform313995_35.gene"; gene_name "Isoform313995_35";
chr7	Mandalorion	CDS	119137511	119137612	.	+	.	transcript_id "Isoform313995_35"; gene_id "Isoform313995_35.gene"; gene_name "Isoform313995_35";
chr7	Mandalorion	exon	119139828	119139955	.	+	.	transcript_id "Isoform313995_35"; gene_id "Isoform313995_35.gene"; gene_name "Isoform313995_35";
chr7	Mandalorion	CDS	119139828	119139955	.	+	.	transcript_id "Isoform313995_35"; gene_id "Isoform313995_35.gene"; gene_name "Isoform313995_35";
chr7	Mandalorion	exon	119140034	119140133	.	+	.	transcript_id "Isoform313995_35"; gene_id "Isoform313995_35.gene"; gene_name "Isoform313995_35";
chr7	Mandalorion	CDS	119140034	119140133	.	+	.	transcript_id "Isoform313995_35"; gene_id "Isoform313995_35.gene"; gene_name "Isoform313995_35";
chr7	Mandalorion	exon	119141540	119141659	.	+	.	transcript_id "Isoform313995_35"; gene_id "Isoform313995_35.gene"; gene_name "Isoform313995_35";
chr7	Mandalorion	CDS	119141540	119141659	.	+	.	transcript_id "Isoform313995_35"; gene_id "Isoform313995_35.gene"; gene_name "Isoform313995_35";
chr7	Mandalorion	exon	119141938	119142751	.	+	.	transcript_id "Isoform313995_35"; gene_id "Isoform313995_35.gene"; gene_name "Isoform313995_35";
chr7	Mandalorion	CDS	119141938	119142018	.	+	.	transcript_id "Isoform313995_35"; gene_id "Isoform313995_35.gene"; gene_name "Isoform313995_35";
chr7	Mandalorion	stop_codon	119142019	119142021	.	+	.	transcript_id "Isoform313995_35"; gene_id "Isoform313995_35.gene"; gene_name "Isoform313995_35";
chr7	Mandalorion	transcript	119125464	119142582	.	+	.	transcript_id "Isoform314001_692"; gene_id "Isoform314001_692.gene"; gene_name "Isoform314001_692";
chr7	Mandalorion	exon	119125464	119125660	.	+	.	transcript_id "Isoform314001_692"; gene_id "Isoform314001_692.gene"; gene_name "Isoform314001_692";
chr7	Mandalorion	exon	119127642	119127861	.	+	.	transcript_id "Isoform314001_692"; gene_id "Isoform314001_692.gene"; gene_name "Isoform314001_692";
chr7	Mandalorion	start_codon	119127661	119127663	.	+	.	transcript_id "Isoform314001_692"; gene_id "Isoform314001_692.gene"; gene_name "Isoform314001_692";
chr7	Mandalorion	CDS	119127661	119127861	.	+	.	transcript_id "Isoform314001_692"; gene_id "Isoform314001_692.gene"; gene_name "Isoform314001_692";
chr7	Mandalorion	exon	119129491	119129701	.	+	.	transcript_id "Isoform314001_692"; gene_id "Isoform314001_692.gene"; gene_name "Isoform314001_692";
chr7	Mandalorion	CDS	119129491	119129701	.	+	.	transcript_id "Isoform314001_692"; gene_id "Isoform314001_692.gene"; gene_name "Isoform314001_692";
chr7	Mandalorion	exon	119130996	119131203	.	+	.	transcript_id "Isoform314001_692"; gene_id "Isoform314001_692.gene"; gene_name "Isoform314001_692";
chr7	Mandalorion	CDS	119130996	119131203	.	+	.	transcript_id "Isoform314001_692"; gene_id "Isoform314001_692.gene"; gene_name "Isoform314001_692";
chr7	Mandalorion	exon	119133457	119133600	.	+	.	transcript_id "Isoform314001_692"; gene_id "Isoform314001_692.gene"; gene_name "Isoform314001_692";
chr7	Mandalorion	CDS	119133457	119133600	.	+	.	transcript_id "Isoform314001_692"; gene_id "Isoform314001_692.gene"; gene_name "Isoform314001_692";
chr7	Mandalorion	exon	119133985	119134138	.	+	.	transcript_id "Isoform314001_692"; gene_id "Isoform314001_692.gene"; gene_name "Isoform314001_692";
chr7	Mandalorion	CDS	119133985	119134138	.	+	.	transcript_id "Isoform314001_692"; gene_id "Isoform314001_692.gene"; gene_name "Isoform314001_692";
chr7	Mandalorion	exon	119134962	119135041	.	+	.	transcript_id "Isoform314001_692"; gene_id "Isoform314001_692.gene"; gene_name "Isoform314001_692";
chr7	Mandalorion	CDS	119134962	119135041	.	+	.	transcript_id "Isoform314001_692"; gene_id "Isoform314001_692.gene"; gene_name "Isoform314001_692";
chr7	Mandalorion	exon	119136429	119136552	.	+	.	transcript_id "Isoform314001_692"; gene_id "Isoform314001_692.gene"; gene_name "Isoform314001_692";
chr7	Mandalorion	CDS	119136429	119136552	.	+	.	transcript_id "Isoform314001_692"; gene_id "Isoform314001_692.gene"; gene_name "Isoform314001_692";
chr7	Mandalorion	exon	119137308	119137388	.	+	.	transcript_id "Isoform314001_692"; gene_id "Isoform314001_692.gene"; gene_name "Isoform314001_692";
chr7	Mandalorion	CDS	119137308	119137388	.	+	.	transcript_id "Isoform314001_692"; gene_id "Isoform314001_692.gene"; gene_name "Isoform314001_692";
chr7	Mandalorion	exon	119137511	119137612	.	+	.	transcript_id "Isoform314001_692"; gene_id "Isoform314001_692.gene"; gene_name "Isoform314001_692";
chr7	Mandalorion	CDS	119137511	119137612	.	+	.	transcript_id "Isoform314001_692"; gene_id "Isoform314001_692.gene"; gene_name "Isoform314001_692";
chr7	Mandalorion	exon	119139828	119139955	.	+	.	transcript_id "Isoform314001_692"; gene_id "Isoform314001_692.gene"; gene_name "Isoform314001_692";
chr7	Mandalorion	CDS	119139828	119139955	.	+	.	transcript_id "Isoform314001_692"; gene_id "Isoform314001_692.gene"; gene_name "Isoform314001_692";
chr7	Mandalorion	exon	119140034	119140133	.	+	.	transcript_id "Isoform314001_692"; gene_id "Isoform314001_692.gene"; gene_name "Isoform314001_692";
chr7	Mandalorion	CDS	119140034	119140133	.	+	.	transcript_id "Isoform314001_692"; gene_id "Isoform314001_692.gene"; gene_name "Isoform314001_692";
chr7	Mandalorion	exon	119141540	119141659	.	+	.	transcript_id "Isoform314001_692"; gene_id "Isoform314001_692.gene"; gene_name "Isoform314001_692";
chr7	Mandalorion	CDS	119141540	119141659	.	+	.	transcript_id "Isoform314001_692"; gene_id "Isoform314001_692.gene"; gene_name "Isoform314001_692";
chr7	Mandalorion	exon	119141938	119142582	.	+	.	transcript_id "Isoform314001_692"; gene_id "Isoform314001_692.gene"; gene_name "Isoform314001_692";
chr7	Mandalorion	CDS	119141938	119142018	.	+	.	transcript_id "Isoform314001_692"; gene_id "Isoform314001_692.gene"; gene_name "Isoform314001_692";
chr7	Mandalorion	stop_codon	119142019	119142021	.	+	.	transcript_id "Isoform314001_692"; gene_id "Isoform314001_692.gene"; gene_name "Isoform314001_692";
chr7	Mandalorion	transcript	119125459	119142741	.	+	.	transcript_id "Isoform314003_72"; gene_id "Isoform314003_72.gene"; gene_name "Isoform314003_72";
chr7	Mandalorion	exon	119125459	119125660	.	+	.	transcript_id "Isoform314003_72"; gene_id "Isoform314003_72.gene"; gene_name "Isoform314003_72";
chr7	Mandalorion	exon	119127642	119127861	.	+	.	transcript_id "Isoform314003_72"; gene_id "Isoform314003_72.gene"; gene_name "Isoform314003_72";
chr7	Mandalorion	start_codon	119127661	119127663	.	+	.	transcript_id "Isoform314003_72"; gene_id "Isoform314003_72.gene"; gene_name "Isoform314003_72";
chr7	Mandalorion	CDS	119127661	119127861	.	+	.	transcript_id "Isoform314003_72"; gene_id "Isoform314003_72.gene"; gene_name "Isoform314003_72";
chr7	Mandalorion	exon	119129491	119129701	.	+	.	transcript_id "Isoform314003_72"; gene_id "Isoform314003_72.gene"; gene_name "Isoform314003_72";
chr7	Mandalorion	CDS	119129491	119129701	.	+	.	transcript_id "Isoform314003_72"; gene_id "Isoform314003_72.gene"; gene_name "Isoform314003_72";
chr7	Mandalorion	exon	119130996	119131203	.	+	.	transcript_id "Isoform314003_72"; gene_id "Isoform314003_72.gene"; gene_name "Isoform314003_72";
chr7	Mandalorion	CDS	119130996	119131203	.	+	.	transcript_id "Isoform314003_72"; gene_id "Isoform314003_72.gene"; gene_name "Isoform314003_72";
chr7	Mandalorion	exon	119133457	119133600	.	+	.	transcript_id "Isoform314003_72"; gene_id "Isoform314003_72.gene"; gene_name "Isoform314003_72";
chr7	Mandalorion	CDS	119133457	119133600	.	+	.	transcript_id "Isoform314003_72"; gene_id "Isoform314003_72.gene"; gene_name "Isoform314003_72";
chr7	Mandalorion	exon	119133985	119134138	.	+	.	transcript_id "Isoform314003_72"; gene_id "Isoform314003_72.gene"; gene_name "Isoform314003_72";
chr7	Mandalorion	CDS	119133985	119134138	.	+	.	transcript_id "Isoform314003_72"; gene_id "Isoform314003_72.gene"; gene_name "Isoform314003_72";
chr7	Mandalorion	exon	119134962	119135041	.	+	.	transcript_id "Isoform314003_72"; gene_id "Isoform314003_72.gene"; gene_name "Isoform314003_72";
chr7	Mandalorion	CDS	119134962	119135041	.	+	.	transcript_id "Isoform314003_72"; gene_id "Isoform314003_72.gene"; gene_name "Isoform314003_72";
chr7	Mandalorion	exon	119136429	119136552	.	+	.	transcript_id "Isoform314003_72"; gene_id "Isoform314003_72.gene"; gene_name "Isoform314003_72";
chr7	Mandalorion	CDS	119136429	119136552	.	+	.	transcript_id "Isoform314003_72"; gene_id "Isoform314003_72.gene"; gene_name "Isoform314003_72";
chr7	Mandalorion	exon	119137308	119137388	.	+	.	transcript_id "Isoform314003_72"; gene_id "Isoform314003_72.gene"; gene_name "Isoform314003_72";
chr7	Mandalorion	CDS	119137308	119137388	.	+	.	transcript_id "Isoform314003_72"; gene_id "Isoform314003_72.gene"; gene_name "Isoform314003_72";
chr7	Mandalorion	exon	119137511	119137612	.	+	.	transcript_id "Isoform314003_72"; gene_id "Isoform314003_72.gene"; gene_name "Isoform314003_72";
chr7	Mandalorion	CDS	119137511	119137612	.	+	.	transcript_id "Isoform314003_72"; gene_id "Isoform314003_72.gene"; gene_name "Isoform314003_72";
chr7	Mandalorion	exon	119139828	119139955	.	+	.	transcript_id "Isoform314003_72"; gene_id "Isoform314003_72.gene"; gene_name "Isoform314003_72";
chr7	Mandalorion	CDS	119139828	119139955	.	+	.	transcript_id "Isoform314003_72"; gene_id "Isoform314003_72.gene"; gene_name "Isoform314003_72";
chr7	Mandalorion	exon	119140034	119140133	.	+	.	transcript_id "Isoform314003_72"; gene_id "Isoform314003_72.gene"; gene_name "Isoform314003_72";
chr7	Mandalorion	CDS	119140034	119140133	.	+	.	transcript_id "Isoform314003_72"; gene_id "Isoform314003_72.gene"; gene_name "Isoform314003_72";
chr7	Mandalorion	exon	119141540	119141659	.	+	.	transcript_id "Isoform314003_72"; gene_id "Isoform314003_72.gene"; gene_name "Isoform314003_72";
chr7	Mandalorion	CDS	119141540	119141659	.	+	.	transcript_id "Isoform314003_72"; gene_id "Isoform314003_72.gene"; gene_name "Isoform314003_72";
chr7	Mandalorion	exon	119141938	119142741	.	+	.	transcript_id "Isoform314003_72"; gene_id "Isoform314003_72.gene"; gene_name "Isoform314003_72";
chr7	Mandalorion	CDS	119141938	119142018	.	+	.	transcript_id "Isoform314003_72"; gene_id "Isoform314003_72.gene"; gene_name "Isoform314003_72";
chr7	Mandalorion	stop_codon	119142019	119142021	.	+	.	transcript_id "Isoform314003_72"; gene_id "Isoform314003_72.gene"; gene_name "Isoform314003_72";
chr7	Mandalorion	transcript	119125464	119144568	.	+	.	transcript_id "Isoform314005_57"; gene_id "Isoform314005_57.gene"; gene_name "Isoform314005_57";
chr7	Mandalorion	exon	119125464	119125660	.	+	.	transcript_id "Isoform314005_57"; gene_id "Isoform314005_57.gene"; gene_name "Isoform314005_57";
chr7	Mandalorion	exon	119127642	119127861	.	+	.	transcript_id "Isoform314005_57"; gene_id "Isoform314005_57.gene"; gene_name "Isoform314005_57";
chr7	Mandalorion	start_codon	119127661	119127663	.	+	.	transcript_id "Isoform314005_57"; gene_id "Isoform314005_57.gene"; gene_name "Isoform314005_57";
chr7	Mandalorion	CDS	119127661	119127861	.	+	.	transcript_id "Isoform314005_57"; gene_id "Isoform314005_57.gene"; gene_name "Isoform314005_57";
chr7	Mandalorion	exon	119129491	119129701	.	+	.	transcript_id "Isoform314005_57"; gene_id "Isoform314005_57.gene"; gene_name "Isoform314005_57";
chr7	Mandalorion	CDS	119129491	119129701	.	+	.	transcript_id "Isoform314005_57"; gene_id "Isoform314005_57.gene"; gene_name "Isoform314005_57";
chr7	Mandalorion	exon	119130996	119131203	.	+	.	transcript_id "Isoform314005_57"; gene_id "Isoform314005_57.gene"; gene_name "Isoform314005_57";
chr7	Mandalorion	CDS	119130996	119131203	.	+	.	transcript_id "Isoform314005_57"; gene_id "Isoform314005_57.gene"; gene_name "Isoform314005_57";
chr7	Mandalorion	exon	119133457	119133600	.	+	.	transcript_id "Isoform314005_57"; gene_id "Isoform314005_57.gene"; gene_name "Isoform314005_57";
chr7	Mandalorion	CDS	119133457	119133600	.	+	.	transcript_id "Isoform314005_57"; gene_id "Isoform314005_57.gene"; gene_name "Isoform314005_57";
chr7	Mandalorion	exon	119133985	119134138	.	+	.	transcript_id "Isoform314005_57"; gene_id "Isoform314005_57.gene"; gene_name "Isoform314005_57";
chr7	Mandalorion	CDS	119133985	119134138	.	+	.	transcript_id "Isoform314005_57"; gene_id "Isoform314005_57.gene"; gene_name "Isoform314005_57";
chr7	Mandalorion	exon	119134962	119135041	.	+	.	transcript_id "Isoform314005_57"; gene_id "Isoform314005_57.gene"; gene_name "Isoform314005_57";
chr7	Mandalorion	CDS	119134962	119135041	.	+	.	transcript_id "Isoform314005_57"; gene_id "Isoform314005_57.gene"; gene_name "Isoform314005_57";
chr7	Mandalorion	exon	119136429	119136552	.	+	.	transcript_id "Isoform314005_57"; gene_id "Isoform314005_57.gene"; gene_name "Isoform314005_57";
chr7	Mandalorion	CDS	119136429	119136552	.	+	.	transcript_id "Isoform314005_57"; gene_id "Isoform314005_57.gene"; gene_name "Isoform314005_57";
chr7	Mandalorion	exon	119137308	119137388	.	+	.	transcript_id "Isoform314005_57"; gene_id "Isoform314005_57.gene"; gene_name "Isoform314005_57";
chr7	Mandalorion	CDS	119137308	119137388	.	+	.	transcript_id "Isoform314005_57"; gene_id "Isoform314005_57.gene"; gene_name "Isoform314005_57";
chr7	Mandalorion	exon	119137511	119137612	.	+	.	transcript_id "Isoform314005_57"; gene_id "Isoform314005_57.gene"; gene_name "Isoform314005_57";
chr7	Mandalorion	CDS	119137511	119137612	.	+	.	transcript_id "Isoform314005_57"; gene_id "Isoform314005_57.gene"; gene_name "Isoform314005_57";
chr7	Mandalorion	exon	119139828	119139955	.	+	.	transcript_id "Isoform314005_57"; gene_id "Isoform314005_57.gene"; gene_name "Isoform314005_57";
chr7	Mandalorion	CDS	119139828	119139955	.	+	.	transcript_id "Isoform314005_57"; gene_id "Isoform314005_57.gene"; gene_name "Isoform314005_57";
chr7	Mandalorion	exon	119140034	119140133	.	+	.	transcript_id "Isoform314005_57"; gene_id "Isoform314005_57.gene"; gene_name "Isoform314005_57";
chr7	Mandalorion	CDS	119140034	119140133	.	+	.	transcript_id "Isoform314005_57"; gene_id "Isoform314005_57.gene"; gene_name "Isoform314005_57";
chr7	Mandalorion	exon	119141540	119141659	.	+	.	transcript_id "Isoform314005_57"; gene_id "Isoform314005_57.gene"; gene_name "Isoform314005_57";
chr7	Mandalorion	CDS	119141540	119141659	.	+	.	transcript_id "Isoform314005_57"; gene_id "Isoform314005_57.gene"; gene_name "Isoform314005_57";
chr7	Mandalorion	exon	119141938	119144568	.	+	.	transcript_id "Isoform314005_57"; gene_id "Isoform314005_57.gene"; gene_name "Isoform314005_57";
chr7	Mandalorion	CDS	119141938	119142018	.	+	.	transcript_id "Isoform314005_57"; gene_id "Isoform314005_57.gene"; gene_name "Isoform314005_57";
chr7	Mandalorion	stop_codon	119142019	119142021	.	+	.	transcript_id "Isoform314005_57"; gene_id "Isoform314005_57.gene"; gene_name "Isoform314005_57";
chr7	Mandalorion	transcript	119125450	119134221	.	+	.	transcript_id "Isoform314028_192"; gene_id "Isoform314028_192.gene"; gene_name "Isoform314028_192";
chr7	Mandalorion	exon	119125450	119125660	.	+	.	transcript_id "Isoform314028_192"; gene_id "Isoform314028_192.gene"; gene_name "Isoform314028_192";
chr7	Mandalorion	exon	119127642	119127861	.	+	.	transcript_id "Isoform314028_192"; gene_id "Isoform314028_192.gene"; gene_name "Isoform314028_192";
chr7	Mandalorion	start_codon	119127661	119127663	.	+	.	transcript_id "Isoform314028_192"; gene_id "Isoform314028_192.gene"; gene_name "Isoform314028_192";
chr7	Mandalorion	CDS	119127661	119127861	.	+	.	transcript_id "Isoform314028_192"; gene_id "Isoform314028_192.gene"; gene_name "Isoform314028_192";
chr7	Mandalorion	exon	119129491	119129701	.	+	.	transcript_id "Isoform314028_192"; gene_id "Isoform314028_192.gene"; gene_name "Isoform314028_192";
chr7	Mandalorion	CDS	119129491	119129701	.	+	.	transcript_id "Isoform314028_192"; gene_id "Isoform314028_192.gene"; gene_name "Isoform314028_192";
chr7	Mandalorion	exon	119130996	119131203	.	+	.	transcript_id "Isoform314028_192"; gene_id "Isoform314028_192.gene"; gene_name "Isoform314028_192";
chr7	Mandalorion	CDS	119130996	119131203	.	+	.	transcript_id "Isoform314028_192"; gene_id "Isoform314028_192.gene"; gene_name "Isoform314028_192";
chr7	Mandalorion	exon	119133457	119133637	.	+	.	transcript_id "Isoform314028_192"; gene_id "Isoform314028_192.gene"; gene_name "Isoform314028_192";
chr7	Mandalorion	CDS	119133457	119133637	.	+	.	transcript_id "Isoform314028_192"; gene_id "Isoform314028_192.gene"; gene_name "Isoform314028_192";
chr7	Mandalorion	exon	119133985	119134221	.	+	.	transcript_id "Isoform314028_192"; gene_id "Isoform314028_192.gene"; gene_name "Isoform314028_192";
chr7	Mandalorion	CDS	119133985	119134002	.	+	.	transcript_id "Isoform314028_192"; gene_id "Isoform314028_192.gene"; gene_name "Isoform314028_192";
chr7	Mandalorion	stop_codon	119134003	119134005	.	+	.	transcript_id "Isoform314028_192"; gene_id "Isoform314028_192.gene"; gene_name "Isoform314028_192";
chr7	Mandalorion	transcript	119126417	119128271	.	-	.	transcript_id "Isoform314115_36"; gene_id "Isoform314115_36.gene"; gene_name "Isoform314115_36";
chr7	Mandalorion	exon	119126417	119128271	.	-	.	transcript_id "Isoform314115_36"; gene_id "Isoform314115_36.gene"; gene_name "Isoform314115_36";
chr7	Mandalorion	transcript	119314318	119320015	.	-	.	transcript_id "Isoform314131_216"; gene_id "Isoform314131_216.gene"; gene_name "Isoform314131_216";
chr7	Mandalorion	exon	119314318	119316292	.	-	.	transcript_id "Isoform314131_216"; gene_id "Isoform314131_216.gene"; gene_name "Isoform314131_216";
chr7	Mandalorion	CDS	119315898	119316292	.	-	.	transcript_id "Isoform314131_216"; gene_id "Isoform314131_216.gene"; gene_name "Isoform314131_216";
chr7	Mandalorion	stop_codon	119315895	119315897	.	-	.	transcript_id "Isoform314131_216"; gene_id "Isoform314131_216.gene"; gene_name "Isoform314131_216";
chr7	Mandalorion	exon	119317245	119317493	.	-	.	transcript_id "Isoform314131_216"; gene_id "Isoform314131_216.gene"; gene_name "Isoform314131_216";
chr7	Mandalorion	CDS	119317245	119317493	.	-	.	transcript_id "Isoform314131_216"; gene_id "Isoform314131_216.gene"; gene_name "Isoform314131_216";
chr7	Mandalorion	exon	119318350	119318524	.	-	.	transcript_id "Isoform314131_216"; gene_id "Isoform314131_216.gene"; gene_name "Isoform314131_216";
chr7	Mandalorion	CDS	119318350	119318524	.	-	.	transcript_id "Isoform314131_216"; gene_id "Isoform314131_216.gene"; gene_name "Isoform314131_216";
chr7	Mandalorion	exon	119319734	119320015	.	-	.	transcript_id "Isoform314131_216"; gene_id "Isoform314131_216.gene"; gene_name "Isoform314131_216";
chr7	Mandalorion	start_codon	119319962	119319964	.	-	.	transcript_id "Isoform314131_216"; gene_id "Isoform314131_216.gene"; gene_name "Isoform314131_216";
chr7	Mandalorion	CDS	119319734	119319964	.	-	.	transcript_id "Isoform314131_216"; gene_id "Isoform314131_216.gene"; gene_name "Isoform314131_216";
chr7	Mandalorion	transcript	119339137	119341446	.	+	.	transcript_id "Isoform314137_55"; gene_id "Isoform314137_55.gene"; gene_name "Isoform314137_55";
chr7	Mandalorion	exon	119339137	119340293	.	+	.	transcript_id "Isoform314137_55"; gene_id "Isoform314137_55.gene"; gene_name "Isoform314137_55";
chr7	Mandalorion	start_codon	119339351	119339353	.	+	.	transcript_id "Isoform314137_55"; gene_id "Isoform314137_55.gene"; gene_name "Isoform314137_55";
chr7	Mandalorion	CDS	119339351	119340293	.	+	.	transcript_id "Isoform314137_55"; gene_id "Isoform314137_55.gene"; gene_name "Isoform314137_55";
chr7	Mandalorion	exon	119341158	119341446	.	+	.	transcript_id "Isoform314137_55"; gene_id "Isoform314137_55.gene"; gene_name "Isoform314137_55";
chr7	Mandalorion	CDS	119341158	119341225	.	+	.	transcript_id "Isoform314137_55"; gene_id "Isoform314137_55.gene"; gene_name "Isoform314137_55";
chr7	Mandalorion	stop_codon	119341226	119341228	.	+	.	transcript_id "Isoform314137_55"; gene_id "Isoform314137_55.gene"; gene_name "Isoform314137_55";
chr7	Mandalorion	transcript	119339137	119341446	.	+	.	transcript_id "Isoform314140_52"; gene_id "Isoform314140_52.gene"; gene_name "Isoform314140_52";
chr7	Mandalorion	exon	119339137	119341446	.	+	.	transcript_id "Isoform314140_52"; gene_id "Isoform314140_52.gene"; gene_name "Isoform314140_52";
chr7	Mandalorion	start_codon	119339351	119339353	.	+	.	transcript_id "Isoform314140_52"; gene_id "Isoform314140_52.gene"; gene_name "Isoform314140_52";
chr7	Mandalorion	CDS	119339351	119340319	.	+	.	transcript_id "Isoform314140_52"; gene_id "Isoform314140_52.gene"; gene_name "Isoform314140_52";
chr7	Mandalorion	stop_codon	119340320	119340322	.	+	.	transcript_id "Isoform314140_52"; gene_id "Isoform314140_52.gene"; gene_name "Isoform314140_52";
chr7	Mandalorion	transcript	119358061	119360030	.	-	.	transcript_id "Isoform314145_5"; gene_id "Isoform314145_5.gene"; gene_name "Isoform314145_5";
chr7	Mandalorion	exon	119358061	119360030	.	-	.	transcript_id "Isoform314145_5"; gene_id "Isoform314145_5.gene"; gene_name "Isoform314145_5";
chr7	Mandalorion	start_codon	119359130	119359132	.	-	.	transcript_id "Isoform314145_5"; gene_id "Isoform314145_5.gene"; gene_name "Isoform314145_5";
chr7	Mandalorion	CDS	119358554	119359132	.	-	.	transcript_id "Isoform314145_5"; gene_id "Isoform314145_5.gene"; gene_name "Isoform314145_5";
chr7	Mandalorion	stop_codon	119358551	119358553	.	-	.	transcript_id "Isoform314145_5"; gene_id "Isoform314145_5.gene"; gene_name "Isoform314145_5";
chr7	Mandalorion	transcript	119383070	119393204	.	-	.	transcript_id "Isoform314147_3"; gene_id "Isoform314147_3.gene"; gene_name "Isoform314147_3";
chr7	Mandalorion	exon	119383070	119385767	.	-	.	transcript_id "Isoform314147_3"; gene_id "Isoform314147_3.gene"; gene_name "Isoform314147_3";
chr7	Mandalorion	CDS	119384436	119385767	.	-	.	transcript_id "Isoform314147_3"; gene_id "Isoform314147_3.gene"; gene_name "Isoform314147_3";
chr7	Mandalorion	stop_codon	119384433	119384435	.	-	.	transcript_id "Isoform314147_3"; gene_id "Isoform314147_3.gene"; gene_name "Isoform314147_3";
chr7	Mandalorion	exon	119385962	119386050	.	-	.	transcript_id "Isoform314147_3"; gene_id "Isoform314147_3.gene"; gene_name "Isoform314147_3";
chr7	Mandalorion	start_codon	119386007	119386009	.	-	.	transcript_id "Isoform314147_3"; gene_id "Isoform314147_3.gene"; gene_name "Isoform314147_3";
chr7	Mandalorion	CDS	119385962	119386009	.	-	.	transcript_id "Isoform314147_3"; gene_id "Isoform314147_3.gene"; gene_name "Isoform314147_3";
chr7	Mandalorion	exon	119386627	119386708	.	-	.	transcript_id "Isoform314147_3"; gene_id "Isoform314147_3.gene"; gene_name "Isoform314147_3";
chr7	Mandalorion	exon	119386957	119387057	.	-	.	transcript_id "Isoform314147_3"; gene_id "Isoform314147_3.gene"; gene_name "Isoform314147_3";
chr7	Mandalorion	exon	119389457	119389613	.	-	.	transcript_id "Isoform314147_3"; gene_id "Isoform314147_3.gene"; gene_name "Isoform314147_3";
chr7	Mandalorion	exon	119390324	119390451	.	-	.	transcript_id "Isoform314147_3"; gene_id "Isoform314147_3.gene"; gene_name "Isoform314147_3";
chr7	Mandalorion	exon	119391488	119391566	.	-	.	transcript_id "Isoform314147_3"; gene_id "Isoform314147_3.gene"; gene_name "Isoform314147_3";
chr7	Mandalorion	exon	119391654	119391721	.	-	.	transcript_id "Isoform314147_3"; gene_id "Isoform314147_3.gene"; gene_name "Isoform314147_3";
chr7	Mandalorion	exon	119393141	119393204	.	-	.	transcript_id "Isoform314147_3"; gene_id "Isoform314147_3.gene"; gene_name "Isoform314147_3";
chr7	Mandalorion	transcript	119383070	119393290	.	-	.	transcript_id "Isoform314151_3"; gene_id "Isoform314151_3.gene"; gene_name "Isoform314151_3";
chr7	Mandalorion	exon	119383070	119385767	.	-	.	transcript_id "Isoform314151_3"; gene_id "Isoform314151_3.gene"; gene_name "Isoform314151_3";
chr7	Mandalorion	CDS	119384436	119385767	.	-	.	transcript_id "Isoform314151_3"; gene_id "Isoform314151_3.gene"; gene_name "Isoform314151_3";
chr7	Mandalorion	stop_codon	119384433	119384435	.	-	.	transcript_id "Isoform314151_3"; gene_id "Isoform314151_3.gene"; gene_name "Isoform314151_3";
chr7	Mandalorion	exon	119385962	119386050	.	-	.	transcript_id "Isoform314151_3"; gene_id "Isoform314151_3.gene"; gene_name "Isoform314151_3";
chr7	Mandalorion	CDS	119385962	119386050	.	-	.	transcript_id "Isoform314151_3"; gene_id "Isoform314151_3.gene"; gene_name "Isoform314151_3";
chr7	Mandalorion	exon	119386627	119386708	.	-	.	transcript_id "Isoform314151_3"; gene_id "Isoform314151_3.gene"; gene_name "Isoform314151_3";
chr7	Mandalorion	CDS	119386627	119386708	.	-	.	transcript_id "Isoform314151_3"; gene_id "Isoform314151_3.gene"; gene_name "Isoform314151_3";
chr7	Mandalorion	exon	119386957	119387057	.	-	.	transcript_id "Isoform314151_3"; gene_id "Isoform314151_3.gene"; gene_name "Isoform314151_3";
chr7	Mandalorion	CDS	119386957	119387057	.	-	.	transcript_id "Isoform314151_3"; gene_id "Isoform314151_3.gene"; gene_name "Isoform314151_3";
chr7	Mandalorion	exon	119389457	119389613	.	-	.	transcript_id "Isoform314151_3"; gene_id "Isoform314151_3.gene"; gene_name "Isoform314151_3";
chr7	Mandalorion	CDS	119389457	119389613	.	-	.	transcript_id "Isoform314151_3"; gene_id "Isoform314151_3.gene"; gene_name "Isoform314151_3";
chr7	Mandalorion	exon	119390324	119390451	.	-	.	transcript_id "Isoform314151_3"; gene_id "Isoform314151_3.gene"; gene_name "Isoform314151_3";
chr7	Mandalorion	CDS	119390324	119390451	.	-	.	transcript_id "Isoform314151_3"; gene_id "Isoform314151_3.gene"; gene_name "Isoform314151_3";
chr7	Mandalorion	exon	119391488	119391571	.	-	.	transcript_id "Isoform314151_3"; gene_id "Isoform314151_3.gene"; gene_name "Isoform314151_3";
chr7	Mandalorion	CDS	119391488	119391571	.	-	.	transcript_id "Isoform314151_3"; gene_id "Isoform314151_3.gene"; gene_name "Isoform314151_3";
chr7	Mandalorion	exon	119391654	119391721	.	-	.	transcript_id "Isoform314151_3"; gene_id "Isoform314151_3.gene"; gene_name "Isoform314151_3";
chr7	Mandalorion	CDS	119391654	119391721	.	-	.	transcript_id "Isoform314151_3"; gene_id "Isoform314151_3.gene"; gene_name "Isoform314151_3";
chr7	Mandalorion	exon	119393141	119393290	.	-	.	transcript_id "Isoform314151_3"; gene_id "Isoform314151_3.gene"; gene_name "Isoform314151_3";
chr7	Mandalorion	start_codon	119393161	119393163	.	-	.	transcript_id "Isoform314151_3"; gene_id "Isoform314151_3.gene"; gene_name "Isoform314151_3";
chr7	Mandalorion	CDS	119393141	119393163	.	-	.	transcript_id "Isoform314151_3"; gene_id "Isoform314151_3.gene"; gene_name "Isoform314151_3";
chr7	Mandalorion	transcript	119383806	119393220	.	-	.	transcript_id "Isoform314152_3"; gene_id "Isoform314152_3.gene"; gene_name "Isoform314152_3";
chr7	Mandalorion	exon	119383806	119385767	.	-	.	transcript_id "Isoform314152_3"; gene_id "Isoform314152_3.gene"; gene_name "Isoform314152_3";
chr7	Mandalorion	CDS	119384436	119385767	.	-	.	transcript_id "Isoform314152_3"; gene_id "Isoform314152_3.gene"; gene_name "Isoform314152_3";
chr7	Mandalorion	stop_codon	119384433	119384435	.	-	.	transcript_id "Isoform314152_3"; gene_id "Isoform314152_3.gene"; gene_name "Isoform314152_3";
chr7	Mandalorion	exon	119385962	119386050	.	-	.	transcript_id "Isoform314152_3"; gene_id "Isoform314152_3.gene"; gene_name "Isoform314152_3";
chr7	Mandalorion	CDS	119385962	119386050	.	-	.	transcript_id "Isoform314152_3"; gene_id "Isoform314152_3.gene"; gene_name "Isoform314152_3";
chr7	Mandalorion	exon	119386627	119386708	.	-	.	transcript_id "Isoform314152_3"; gene_id "Isoform314152_3.gene"; gene_name "Isoform314152_3";
chr7	Mandalorion	CDS	119386627	119386708	.	-	.	transcript_id "Isoform314152_3"; gene_id "Isoform314152_3.gene"; gene_name "Isoform314152_3";
chr7	Mandalorion	exon	119386957	119387057	.	-	.	transcript_id "Isoform314152_3"; gene_id "Isoform314152_3.gene"; gene_name "Isoform314152_3";
chr7	Mandalorion	CDS	119386957	119387057	.	-	.	transcript_id "Isoform314152_3"; gene_id "Isoform314152_3.gene"; gene_name "Isoform314152_3";
chr7	Mandalorion	exon	119389457	119389613	.	-	.	transcript_id "Isoform314152_3"; gene_id "Isoform314152_3.gene"; gene_name "Isoform314152_3";
chr7	Mandalorion	CDS	119389457	119389613	.	-	.	transcript_id "Isoform314152_3"; gene_id "Isoform314152_3.gene"; gene_name "Isoform314152_3";
chr7	Mandalorion	exon	119390324	119390451	.	-	.	transcript_id "Isoform314152_3"; gene_id "Isoform314152_3.gene"; gene_name "Isoform314152_3";
chr7	Mandalorion	CDS	119390324	119390451	.	-	.	transcript_id "Isoform314152_3"; gene_id "Isoform314152_3.gene"; gene_name "Isoform314152_3";
chr7	Mandalorion	exon	119391488	119391571	.	-	.	transcript_id "Isoform314152_3"; gene_id "Isoform314152_3.gene"; gene_name "Isoform314152_3";
chr7	Mandalorion	CDS	119391488	119391571	.	-	.	transcript_id "Isoform314152_3"; gene_id "Isoform314152_3.gene"; gene_name "Isoform314152_3";
chr7	Mandalorion	exon	119391654	119391721	.	-	.	transcript_id "Isoform314152_3"; gene_id "Isoform314152_3.gene"; gene_name "Isoform314152_3";
chr7	Mandalorion	CDS	119391654	119391721	.	-	.	transcript_id "Isoform314152_3"; gene_id "Isoform314152_3.gene"; gene_name "Isoform314152_3";
chr7	Mandalorion	exon	119393141	119393220	.	-	.	transcript_id "Isoform314152_3"; gene_id "Isoform314152_3.gene"; gene_name "Isoform314152_3";
chr7	Mandalorion	start_codon	119393161	119393163	.	-	.	transcript_id "Isoform314152_3"; gene_id "Isoform314152_3.gene"; gene_name "Isoform314152_3";
chr7	Mandalorion	CDS	119393141	119393163	.	-	.	transcript_id "Isoform314152_3"; gene_id "Isoform314152_3.gene"; gene_name "Isoform314152_3";
chr7	Mandalorion	transcript	119383975	119393204	.	-	.	transcript_id "Isoform314153_3"; gene_id "Isoform314153_3.gene"; gene_name "Isoform314153_3";
chr7	Mandalorion	exon	119383975	119385767	.	-	.	transcript_id "Isoform314153_3"; gene_id "Isoform314153_3.gene"; gene_name "Isoform314153_3";
chr7	Mandalorion	CDS	119384436	119385767	.	-	.	transcript_id "Isoform314153_3"; gene_id "Isoform314153_3.gene"; gene_name "Isoform314153_3";
chr7	Mandalorion	stop_codon	119384433	119384435	.	-	.	transcript_id "Isoform314153_3"; gene_id "Isoform314153_3.gene"; gene_name "Isoform314153_3";
chr7	Mandalorion	exon	119385962	119386050	.	-	.	transcript_id "Isoform314153_3"; gene_id "Isoform314153_3.gene"; gene_name "Isoform314153_3";
chr7	Mandalorion	CDS	119385962	119386050	.	-	.	transcript_id "Isoform314153_3"; gene_id "Isoform314153_3.gene"; gene_name "Isoform314153_3";
chr7	Mandalorion	exon	119386627	119386708	.	-	.	transcript_id "Isoform314153_3"; gene_id "Isoform314153_3.gene"; gene_name "Isoform314153_3";
chr7	Mandalorion	CDS	119386627	119386708	.	-	.	transcript_id "Isoform314153_3"; gene_id "Isoform314153_3.gene"; gene_name "Isoform314153_3";
chr7	Mandalorion	exon	119386957	119387057	.	-	.	transcript_id "Isoform314153_3"; gene_id "Isoform314153_3.gene"; gene_name "Isoform314153_3";
chr7	Mandalorion	CDS	119386957	119387057	.	-	.	transcript_id "Isoform314153_3"; gene_id "Isoform314153_3.gene"; gene_name "Isoform314153_3";
chr7	Mandalorion	exon	119389457	119389613	.	-	.	transcript_id "Isoform314153_3"; gene_id "Isoform314153_3.gene"; gene_name "Isoform314153_3";
chr7	Mandalorion	CDS	119389457	119389613	.	-	.	transcript_id "Isoform314153_3"; gene_id "Isoform314153_3.gene"; gene_name "Isoform314153_3";
chr7	Mandalorion	exon	119390324	119390451	.	-	.	transcript_id "Isoform314153_3"; gene_id "Isoform314153_3.gene"; gene_name "Isoform314153_3";
chr7	Mandalorion	CDS	119390324	119390451	.	-	.	transcript_id "Isoform314153_3"; gene_id "Isoform314153_3.gene"; gene_name "Isoform314153_3";
chr7	Mandalorion	exon	119391488	119391571	.	-	.	transcript_id "Isoform314153_3"; gene_id "Isoform314153_3.gene"; gene_name "Isoform314153_3";
chr7	Mandalorion	CDS	119391488	119391571	.	-	.	transcript_id "Isoform314153_3"; gene_id "Isoform314153_3.gene"; gene_name "Isoform314153_3";
chr7	Mandalorion	exon	119391654	119391721	.	-	.	transcript_id "Isoform314153_3"; gene_id "Isoform314153_3.gene"; gene_name "Isoform314153_3";
chr7	Mandalorion	CDS	119391654	119391721	.	-	.	transcript_id "Isoform314153_3"; gene_id "Isoform314153_3.gene"; gene_name "Isoform314153_3";
chr7	Mandalorion	exon	119393141	119393204	.	-	.	transcript_id "Isoform314153_3"; gene_id "Isoform314153_3.gene"; gene_name "Isoform314153_3";
chr7	Mandalorion	start_codon	119393161	119393163	.	-	.	transcript_id "Isoform314153_3"; gene_id "Isoform314153_3.gene"; gene_name "Isoform314153_3";
chr7	Mandalorion	CDS	119393141	119393163	.	-	.	transcript_id "Isoform314153_3"; gene_id "Isoform314153_3.gene"; gene_name "Isoform314153_3";
chr7	Mandalorion	transcript	119384412	119393220	.	-	.	transcript_id "Isoform314154_5"; gene_id "Isoform314154_5.gene"; gene_name "Isoform314154_5";
chr7	Mandalorion	exon	119384412	119385767	.	-	.	transcript_id "Isoform314154_5"; gene_id "Isoform314154_5.gene"; gene_name "Isoform314154_5";
chr7	Mandalorion	CDS	119384436	119385767	.	-	.	transcript_id "Isoform314154_5"; gene_id "Isoform314154_5.gene"; gene_name "Isoform314154_5";
chr7	Mandalorion	stop_codon	119384433	119384435	.	-	.	transcript_id "Isoform314154_5"; gene_id "Isoform314154_5.gene"; gene_name "Isoform314154_5";
chr7	Mandalorion	exon	119385962	119386050	.	-	.	transcript_id "Isoform314154_5"; gene_id "Isoform314154_5.gene"; gene_name "Isoform314154_5";
chr7	Mandalorion	CDS	119385962	119386050	.	-	.	transcript_id "Isoform314154_5"; gene_id "Isoform314154_5.gene"; gene_name "Isoform314154_5";
chr7	Mandalorion	exon	119386627	119386708	.	-	.	transcript_id "Isoform314154_5"; gene_id "Isoform314154_5.gene"; gene_name "Isoform314154_5";
chr7	Mandalorion	CDS	119386627	119386708	.	-	.	transcript_id "Isoform314154_5"; gene_id "Isoform314154_5.gene"; gene_name "Isoform314154_5";
chr7	Mandalorion	exon	119386957	119387057	.	-	.	transcript_id "Isoform314154_5"; gene_id "Isoform314154_5.gene"; gene_name "Isoform314154_5";
chr7	Mandalorion	CDS	119386957	119387057	.	-	.	transcript_id "Isoform314154_5"; gene_id "Isoform314154_5.gene"; gene_name "Isoform314154_5";
chr7	Mandalorion	exon	119389457	119389613	.	-	.	transcript_id "Isoform314154_5"; gene_id "Isoform314154_5.gene"; gene_name "Isoform314154_5";
chr7	Mandalorion	CDS	119389457	119389613	.	-	.	transcript_id "Isoform314154_5"; gene_id "Isoform314154_5.gene"; gene_name "Isoform314154_5";
chr7	Mandalorion	exon	119390324	119390451	.	-	.	transcript_id "Isoform314154_5"; gene_id "Isoform314154_5.gene"; gene_name "Isoform314154_5";
chr7	Mandalorion	CDS	119390324	119390451	.	-	.	transcript_id "Isoform314154_5"; gene_id "Isoform314154_5.gene"; gene_name "Isoform314154_5";
chr7	Mandalorion	exon	119391488	119391571	.	-	.	transcript_id "Isoform314154_5"; gene_id "Isoform314154_5.gene"; gene_name "Isoform314154_5";
chr7	Mandalorion	CDS	119391488	119391571	.	-	.	transcript_id "Isoform314154_5"; gene_id "Isoform314154_5.gene"; gene_name "Isoform314154_5";
chr7	Mandalorion	exon	119391654	119391721	.	-	.	transcript_id "Isoform314154_5"; gene_id "Isoform314154_5.gene"; gene_name "Isoform314154_5";
chr7	Mandalorion	CDS	119391654	119391721	.	-	.	transcript_id "Isoform314154_5"; gene_id "Isoform314154_5.gene"; gene_name "Isoform314154_5";
chr7	Mandalorion	exon	119393141	119393220	.	-	.	transcript_id "Isoform314154_5"; gene_id "Isoform314154_5.gene"; gene_name "Isoform314154_5";
chr7	Mandalorion	start_codon	119393161	119393163	.	-	.	transcript_id "Isoform314154_5"; gene_id "Isoform314154_5.gene"; gene_name "Isoform314154_5";
chr7	Mandalorion	CDS	119393141	119393163	.	-	.	transcript_id "Isoform314154_5"; gene_id "Isoform314154_5.gene"; gene_name "Isoform314154_5";
chr7	Mandalorion	transcript	119383070	119393190	.	-	.	transcript_id "Isoform314157_8"; gene_id "Isoform314157_8.gene"; gene_name "Isoform314157_8";
chr7	Mandalorion	exon	119383070	119385767	.	-	.	transcript_id "Isoform314157_8"; gene_id "Isoform314157_8.gene"; gene_name "Isoform314157_8";
chr7	Mandalorion	CDS	119384436	119385767	.	-	.	transcript_id "Isoform314157_8"; gene_id "Isoform314157_8.gene"; gene_name "Isoform314157_8";
chr7	Mandalorion	stop_codon	119384433	119384435	.	-	.	transcript_id "Isoform314157_8"; gene_id "Isoform314157_8.gene"; gene_name "Isoform314157_8";
chr7	Mandalorion	exon	119385962	119386050	.	-	.	transcript_id "Isoform314157_8"; gene_id "Isoform314157_8.gene"; gene_name "Isoform314157_8";
chr7	Mandalorion	start_codon	119386007	119386009	.	-	.	transcript_id "Isoform314157_8"; gene_id "Isoform314157_8.gene"; gene_name "Isoform314157_8";
chr7	Mandalorion	CDS	119385962	119386009	.	-	.	transcript_id "Isoform314157_8"; gene_id "Isoform314157_8.gene"; gene_name "Isoform314157_8";
chr7	Mandalorion	exon	119386957	119387057	.	-	.	transcript_id "Isoform314157_8"; gene_id "Isoform314157_8.gene"; gene_name "Isoform314157_8";
chr7	Mandalorion	exon	119389457	119389613	.	-	.	transcript_id "Isoform314157_8"; gene_id "Isoform314157_8.gene"; gene_name "Isoform314157_8";
chr7	Mandalorion	exon	119390324	119390451	.	-	.	transcript_id "Isoform314157_8"; gene_id "Isoform314157_8.gene"; gene_name "Isoform314157_8";
chr7	Mandalorion	exon	119391488	119391571	.	-	.	transcript_id "Isoform314157_8"; gene_id "Isoform314157_8.gene"; gene_name "Isoform314157_8";
chr7	Mandalorion	exon	119391654	119391721	.	-	.	transcript_id "Isoform314157_8"; gene_id "Isoform314157_8.gene"; gene_name "Isoform314157_8";
chr7	Mandalorion	exon	119393141	119393190	.	-	.	transcript_id "Isoform314157_8"; gene_id "Isoform314157_8.gene"; gene_name "Isoform314157_8";
chr7	Mandalorion	transcript	119360161	119384113	.	+	.	transcript_id "Isoform314162_108"; gene_id "Isoform314162_108.gene"; gene_name "Isoform314162_108";
chr7	Mandalorion	exon	119360161	119360205	.	+	.	transcript_id "Isoform314162_108"; gene_id "Isoform314162_108.gene"; gene_name "Isoform314162_108";
chr7	Mandalorion	exon	119366114	119366261	.	+	.	transcript_id "Isoform314162_108"; gene_id "Isoform314162_108.gene"; gene_name "Isoform314162_108";
chr7	Mandalorion	exon	119367096	119367369	.	+	.	transcript_id "Isoform314162_108"; gene_id "Isoform314162_108.gene"; gene_name "Isoform314162_108";
chr7	Mandalorion	start_codon	119367169	119367171	.	+	.	transcript_id "Isoform314162_108"; gene_id "Isoform314162_108.gene"; gene_name "Isoform314162_108";
chr7	Mandalorion	CDS	119367169	119367369	.	+	.	transcript_id "Isoform314162_108"; gene_id "Isoform314162_108.gene"; gene_name "Isoform314162_108";
chr7	Mandalorion	exon	119367987	119368197	.	+	.	transcript_id "Isoform314162_108"; gene_id "Isoform314162_108.gene"; gene_name "Isoform314162_108";
chr7	Mandalorion	CDS	119367987	119368197	.	+	.	transcript_id "Isoform314162_108"; gene_id "Isoform314162_108.gene"; gene_name "Isoform314162_108";
chr7	Mandalorion	exon	119372911	119373118	.	+	.	transcript_id "Isoform314162_108"; gene_id "Isoform314162_108.gene"; gene_name "Isoform314162_108";
chr7	Mandalorion	CDS	119372911	119373118	.	+	.	transcript_id "Isoform314162_108"; gene_id "Isoform314162_108.gene"; gene_name "Isoform314162_108";
chr7	Mandalorion	exon	119373736	119373879	.	+	.	transcript_id "Isoform314162_108"; gene_id "Isoform314162_108.gene"; gene_name "Isoform314162_108";
chr7	Mandalorion	CDS	119373736	119373879	.	+	.	transcript_id "Isoform314162_108"; gene_id "Isoform314162_108.gene"; gene_name "Isoform314162_108";
chr7	Mandalorion	exon	119374314	119374470	.	+	.	transcript_id "Isoform314162_108"; gene_id "Isoform314162_108.gene"; gene_name "Isoform314162_108";
chr7	Mandalorion	CDS	119374314	119374470	.	+	.	transcript_id "Isoform314162_108"; gene_id "Isoform314162_108.gene"; gene_name "Isoform314162_108";
chr7	Mandalorion	exon	119374706	119374785	.	+	.	transcript_id "Isoform314162_108"; gene_id "Isoform314162_108.gene"; gene_name "Isoform314162_108";
chr7	Mandalorion	CDS	119374706	119374785	.	+	.	transcript_id "Isoform314162_108"; gene_id "Isoform314162_108.gene"; gene_name "Isoform314162_108";
chr7	Mandalorion	exon	119376276	119376399	.	+	.	transcript_id "Isoform314162_108"; gene_id "Isoform314162_108.gene"; gene_name "Isoform314162_108";
chr7	Mandalorion	CDS	119376276	119376399	.	+	.	transcript_id "Isoform314162_108"; gene_id "Isoform314162_108.gene"; gene_name "Isoform314162_108";
chr7	Mandalorion	exon	119377602	119377682	.	+	.	transcript_id "Isoform314162_108"; gene_id "Isoform314162_108.gene"; gene_name "Isoform314162_108";
chr7	Mandalorion	CDS	119377602	119377682	.	+	.	transcript_id "Isoform314162_108"; gene_id "Isoform314162_108.gene"; gene_name "Isoform314162_108";
chr7	Mandalorion	exon	119378826	119378927	.	+	.	transcript_id "Isoform314162_108"; gene_id "Isoform314162_108.gene"; gene_name "Isoform314162_108";
chr7	Mandalorion	CDS	119378826	119378927	.	+	.	transcript_id "Isoform314162_108"; gene_id "Isoform314162_108.gene"; gene_name "Isoform314162_108";
chr7	Mandalorion	exon	119379973	119380100	.	+	.	transcript_id "Isoform314162_108"; gene_id "Isoform314162_108.gene"; gene_name "Isoform314162_108";
chr7	Mandalorion	CDS	119379973	119380100	.	+	.	transcript_id "Isoform314162_108"; gene_id "Isoform314162_108.gene"; gene_name "Isoform314162_108";
chr7	Mandalorion	exon	119380191	119380290	.	+	.	transcript_id "Isoform314162_108"; gene_id "Isoform314162_108.gene"; gene_name "Isoform314162_108";
chr7	Mandalorion	CDS	119380191	119380290	.	+	.	transcript_id "Isoform314162_108"; gene_id "Isoform314162_108.gene"; gene_name "Isoform314162_108";
chr7	Mandalorion	exon	119383073	119383192	.	+	.	transcript_id "Isoform314162_108"; gene_id "Isoform314162_108.gene"; gene_name "Isoform314162_108";
chr7	Mandalorion	CDS	119383073	119383192	.	+	.	transcript_id "Isoform314162_108"; gene_id "Isoform314162_108.gene"; gene_name "Isoform314162_108";
chr7	Mandalorion	exon	119383497	119384113	.	+	.	transcript_id "Isoform314162_108"; gene_id "Isoform314162_108.gene"; gene_name "Isoform314162_108";
chr7	Mandalorion	CDS	119383497	119383580	.	+	.	transcript_id "Isoform314162_108"; gene_id "Isoform314162_108.gene"; gene_name "Isoform314162_108";
chr7	Mandalorion	stop_codon	119383581	119383583	.	+	.	transcript_id "Isoform314162_108"; gene_id "Isoform314162_108.gene"; gene_name "Isoform314162_108";
chr7	Mandalorion	transcript	119360175	119384113	.	+	.	transcript_id "Isoform314170_21"; gene_id "Isoform314170_21.gene"; gene_name "Isoform314170_21";
chr7	Mandalorion	exon	119360175	119360205	.	+	.	transcript_id "Isoform314170_21"; gene_id "Isoform314170_21.gene"; gene_name "Isoform314170_21";
chr7	Mandalorion	exon	119365737	119365797	.	+	.	transcript_id "Isoform314170_21"; gene_id "Isoform314170_21.gene"; gene_name "Isoform314170_21";
chr7	Mandalorion	exon	119366114	119366261	.	+	.	transcript_id "Isoform314170_21"; gene_id "Isoform314170_21.gene"; gene_name "Isoform314170_21";
chr7	Mandalorion	exon	119367096	119367369	.	+	.	transcript_id "Isoform314170_21"; gene_id "Isoform314170_21.gene"; gene_name "Isoform314170_21";
chr7	Mandalorion	start_codon	119367169	119367171	.	+	.	transcript_id "Isoform314170_21"; gene_id "Isoform314170_21.gene"; gene_name "Isoform314170_21";
chr7	Mandalorion	CDS	119367169	119367369	.	+	.	transcript_id "Isoform314170_21"; gene_id "Isoform314170_21.gene"; gene_name "Isoform314170_21";
chr7	Mandalorion	exon	119367987	119368197	.	+	.	transcript_id "Isoform314170_21"; gene_id "Isoform314170_21.gene"; gene_name "Isoform314170_21";
chr7	Mandalorion	CDS	119367987	119368197	.	+	.	transcript_id "Isoform314170_21"; gene_id "Isoform314170_21.gene"; gene_name "Isoform314170_21";
chr7	Mandalorion	exon	119372911	119373118	.	+	.	transcript_id "Isoform314170_21"; gene_id "Isoform314170_21.gene"; gene_name "Isoform314170_21";
chr7	Mandalorion	CDS	119372911	119373118	.	+	.	transcript_id "Isoform314170_21"; gene_id "Isoform314170_21.gene"; gene_name "Isoform314170_21";
chr7	Mandalorion	exon	119373736	119373879	.	+	.	transcript_id "Isoform314170_21"; gene_id "Isoform314170_21.gene"; gene_name "Isoform314170_21";
chr7	Mandalorion	CDS	119373736	119373879	.	+	.	transcript_id "Isoform314170_21"; gene_id "Isoform314170_21.gene"; gene_name "Isoform314170_21";
chr7	Mandalorion	exon	119374314	119374470	.	+	.	transcript_id "Isoform314170_21"; gene_id "Isoform314170_21.gene"; gene_name "Isoform314170_21";
chr7	Mandalorion	CDS	119374314	119374470	.	+	.	transcript_id "Isoform314170_21"; gene_id "Isoform314170_21.gene"; gene_name "Isoform314170_21";
chr7	Mandalorion	exon	119374706	119374785	.	+	.	transcript_id "Isoform314170_21"; gene_id "Isoform314170_21.gene"; gene_name "Isoform314170_21";
chr7	Mandalorion	CDS	119374706	119374785	.	+	.	transcript_id "Isoform314170_21"; gene_id "Isoform314170_21.gene"; gene_name "Isoform314170_21";
chr7	Mandalorion	exon	119376276	119376399	.	+	.	transcript_id "Isoform314170_21"; gene_id "Isoform314170_21.gene"; gene_name "Isoform314170_21";
chr7	Mandalorion	CDS	119376276	119376399	.	+	.	transcript_id "Isoform314170_21"; gene_id "Isoform314170_21.gene"; gene_name "Isoform314170_21";
chr7	Mandalorion	exon	119377602	119377682	.	+	.	transcript_id "Isoform314170_21"; gene_id "Isoform314170_21.gene"; gene_name "Isoform314170_21";
chr7	Mandalorion	CDS	119377602	119377682	.	+	.	transcript_id "Isoform314170_21"; gene_id "Isoform314170_21.gene"; gene_name "Isoform314170_21";
chr7	Mandalorion	exon	119378826	119378927	.	+	.	transcript_id "Isoform314170_21"; gene_id "Isoform314170_21.gene"; gene_name "Isoform314170_21";
chr7	Mandalorion	CDS	119378826	119378927	.	+	.	transcript_id "Isoform314170_21"; gene_id "Isoform314170_21.gene"; gene_name "Isoform314170_21";
chr7	Mandalorion	exon	119379973	119380100	.	+	.	transcript_id "Isoform314170_21"; gene_id "Isoform314170_21.gene"; gene_name "Isoform314170_21";
chr7	Mandalorion	CDS	119379973	119380100	.	+	.	transcript_id "Isoform314170_21"; gene_id "Isoform314170_21.gene"; gene_name "Isoform314170_21";
chr7	Mandalorion	exon	119380191	119380290	.	+	.	transcript_id "Isoform314170_21"; gene_id "Isoform314170_21.gene"; gene_name "Isoform314170_21";
chr7	Mandalorion	CDS	119380191	119380290	.	+	.	transcript_id "Isoform314170_21"; gene_id "Isoform314170_21.gene"; gene_name "Isoform314170_21";
chr7	Mandalorion	exon	119383073	119383192	.	+	.	transcript_id "Isoform314170_21"; gene_id "Isoform314170_21.gene"; gene_name "Isoform314170_21";
chr7	Mandalorion	CDS	119383073	119383192	.	+	.	transcript_id "Isoform314170_21"; gene_id "Isoform314170_21.gene"; gene_name "Isoform314170_21";
chr7	Mandalorion	exon	119383497	119384113	.	+	.	transcript_id "Isoform314170_21"; gene_id "Isoform314170_21.gene"; gene_name "Isoform314170_21";
chr7	Mandalorion	CDS	119383497	119383580	.	+	.	transcript_id "Isoform314170_21"; gene_id "Isoform314170_21.gene"; gene_name "Isoform314170_21";
chr7	Mandalorion	stop_codon	119383581	119383583	.	+	.	transcript_id "Isoform314170_21"; gene_id "Isoform314170_21.gene"; gene_name "Isoform314170_21";
chr7	Mandalorion	transcript	119360191	119378456	.	+	.	transcript_id "Isoform314173_6"; gene_id "Isoform314173_6.gene"; gene_name "Isoform314173_6";
chr7	Mandalorion	exon	119360191	119360302	.	+	.	transcript_id "Isoform314173_6"; gene_id "Isoform314173_6.gene"; gene_name "Isoform314173_6";
chr7	Mandalorion	exon	119366114	119366261	.	+	.	transcript_id "Isoform314173_6"; gene_id "Isoform314173_6.gene"; gene_name "Isoform314173_6";
chr7	Mandalorion	exon	119367096	119367369	.	+	.	transcript_id "Isoform314173_6"; gene_id "Isoform314173_6.gene"; gene_name "Isoform314173_6";
chr7	Mandalorion	start_codon	119367169	119367171	.	+	.	transcript_id "Isoform314173_6"; gene_id "Isoform314173_6.gene"; gene_name "Isoform314173_6";
chr7	Mandalorion	CDS	119367169	119367369	.	+	.	transcript_id "Isoform314173_6"; gene_id "Isoform314173_6.gene"; gene_name "Isoform314173_6";
chr7	Mandalorion	exon	119367987	119368197	.	+	.	transcript_id "Isoform314173_6"; gene_id "Isoform314173_6.gene"; gene_name "Isoform314173_6";
chr7	Mandalorion	CDS	119367987	119368197	.	+	.	transcript_id "Isoform314173_6"; gene_id "Isoform314173_6.gene"; gene_name "Isoform314173_6";
chr7	Mandalorion	exon	119372911	119373118	.	+	.	transcript_id "Isoform314173_6"; gene_id "Isoform314173_6.gene"; gene_name "Isoform314173_6";
chr7	Mandalorion	CDS	119372911	119373118	.	+	.	transcript_id "Isoform314173_6"; gene_id "Isoform314173_6.gene"; gene_name "Isoform314173_6";
chr7	Mandalorion	exon	119373736	119373879	.	+	.	transcript_id "Isoform314173_6"; gene_id "Isoform314173_6.gene"; gene_name "Isoform314173_6";
chr7	Mandalorion	CDS	119373736	119373879	.	+	.	transcript_id "Isoform314173_6"; gene_id "Isoform314173_6.gene"; gene_name "Isoform314173_6";
chr7	Mandalorion	exon	119374314	119374470	.	+	.	transcript_id "Isoform314173_6"; gene_id "Isoform314173_6.gene"; gene_name "Isoform314173_6";
chr7	Mandalorion	CDS	119374314	119374470	.	+	.	transcript_id "Isoform314173_6"; gene_id "Isoform314173_6.gene"; gene_name "Isoform314173_6";
chr7	Mandalorion	exon	119374706	119374785	.	+	.	transcript_id "Isoform314173_6"; gene_id "Isoform314173_6.gene"; gene_name "Isoform314173_6";
chr7	Mandalorion	CDS	119374706	119374785	.	+	.	transcript_id "Isoform314173_6"; gene_id "Isoform314173_6.gene"; gene_name "Isoform314173_6";
chr7	Mandalorion	exon	119376276	119376399	.	+	.	transcript_id "Isoform314173_6"; gene_id "Isoform314173_6.gene"; gene_name "Isoform314173_6";
chr7	Mandalorion	CDS	119376276	119376399	.	+	.	transcript_id "Isoform314173_6"; gene_id "Isoform314173_6.gene"; gene_name "Isoform314173_6";
chr7	Mandalorion	exon	119377602	119378456	.	+	.	transcript_id "Isoform314173_6"; gene_id "Isoform314173_6.gene"; gene_name "Isoform314173_6";
chr7	Mandalorion	CDS	119377602	119377685	.	+	.	transcript_id "Isoform314173_6"; gene_id "Isoform314173_6.gene"; gene_name "Isoform314173_6";
chr7	Mandalorion	stop_codon	119377686	119377688	.	+	.	transcript_id "Isoform314173_6"; gene_id "Isoform314173_6.gene"; gene_name "Isoform314173_6";
chr7	Mandalorion	transcript	119360140	119383801	.	+	.	transcript_id "Isoform314175_7"; gene_id "Isoform314175_7.gene"; gene_name "Isoform314175_7";
chr7	Mandalorion	exon	119360140	119360302	.	+	.	transcript_id "Isoform314175_7"; gene_id "Isoform314175_7.gene"; gene_name "Isoform314175_7";
chr7	Mandalorion	exon	119366114	119366261	.	+	.	transcript_id "Isoform314175_7"; gene_id "Isoform314175_7.gene"; gene_name "Isoform314175_7";
chr7	Mandalorion	exon	119367096	119367369	.	+	.	transcript_id "Isoform314175_7"; gene_id "Isoform314175_7.gene"; gene_name "Isoform314175_7";
chr7	Mandalorion	start_codon	119367169	119367171	.	+	.	transcript_id "Isoform314175_7"; gene_id "Isoform314175_7.gene"; gene_name "Isoform314175_7";
chr7	Mandalorion	CDS	119367169	119367369	.	+	.	transcript_id "Isoform314175_7"; gene_id "Isoform314175_7.gene"; gene_name "Isoform314175_7";
chr7	Mandalorion	exon	119367987	119368197	.	+	.	transcript_id "Isoform314175_7"; gene_id "Isoform314175_7.gene"; gene_name "Isoform314175_7";
chr7	Mandalorion	CDS	119367987	119368197	.	+	.	transcript_id "Isoform314175_7"; gene_id "Isoform314175_7.gene"; gene_name "Isoform314175_7";
chr7	Mandalorion	exon	119372911	119373118	.	+	.	transcript_id "Isoform314175_7"; gene_id "Isoform314175_7.gene"; gene_name "Isoform314175_7";
chr7	Mandalorion	CDS	119372911	119373118	.	+	.	transcript_id "Isoform314175_7"; gene_id "Isoform314175_7.gene"; gene_name "Isoform314175_7";
chr7	Mandalorion	exon	119373736	119373879	.	+	.	transcript_id "Isoform314175_7"; gene_id "Isoform314175_7.gene"; gene_name "Isoform314175_7";
chr7	Mandalorion	CDS	119373736	119373879	.	+	.	transcript_id "Isoform314175_7"; gene_id "Isoform314175_7.gene"; gene_name "Isoform314175_7";
chr7	Mandalorion	exon	119374314	119374470	.	+	.	transcript_id "Isoform314175_7"; gene_id "Isoform314175_7.gene"; gene_name "Isoform314175_7";
chr7	Mandalorion	CDS	119374314	119374470	.	+	.	transcript_id "Isoform314175_7"; gene_id "Isoform314175_7.gene"; gene_name "Isoform314175_7";
chr7	Mandalorion	exon	119374706	119374785	.	+	.	transcript_id "Isoform314175_7"; gene_id "Isoform314175_7.gene"; gene_name "Isoform314175_7";
chr7	Mandalorion	CDS	119374706	119374785	.	+	.	transcript_id "Isoform314175_7"; gene_id "Isoform314175_7.gene"; gene_name "Isoform314175_7";
chr7	Mandalorion	exon	119376276	119376399	.	+	.	transcript_id "Isoform314175_7"; gene_id "Isoform314175_7.gene"; gene_name "Isoform314175_7";
chr7	Mandalorion	CDS	119376276	119376399	.	+	.	transcript_id "Isoform314175_7"; gene_id "Isoform314175_7.gene"; gene_name "Isoform314175_7";
chr7	Mandalorion	exon	119377602	119377682	.	+	.	transcript_id "Isoform314175_7"; gene_id "Isoform314175_7.gene"; gene_name "Isoform314175_7";
chr7	Mandalorion	CDS	119377602	119377682	.	+	.	transcript_id "Isoform314175_7"; gene_id "Isoform314175_7.gene"; gene_name "Isoform314175_7";
chr7	Mandalorion	exon	119378826	119378927	.	+	.	transcript_id "Isoform314175_7"; gene_id "Isoform314175_7.gene"; gene_name "Isoform314175_7";
chr7	Mandalorion	CDS	119378826	119378927	.	+	.	transcript_id "Isoform314175_7"; gene_id "Isoform314175_7.gene"; gene_name "Isoform314175_7";
chr7	Mandalorion	exon	119379973	119380100	.	+	.	transcript_id "Isoform314175_7"; gene_id "Isoform314175_7.gene"; gene_name "Isoform314175_7";
chr7	Mandalorion	CDS	119379973	119380100	.	+	.	transcript_id "Isoform314175_7"; gene_id "Isoform314175_7.gene"; gene_name "Isoform314175_7";
chr7	Mandalorion	exon	119380191	119380290	.	+	.	transcript_id "Isoform314175_7"; gene_id "Isoform314175_7.gene"; gene_name "Isoform314175_7";
chr7	Mandalorion	CDS	119380191	119380290	.	+	.	transcript_id "Isoform314175_7"; gene_id "Isoform314175_7.gene"; gene_name "Isoform314175_7";
chr7	Mandalorion	exon	119383073	119383192	.	+	.	transcript_id "Isoform314175_7"; gene_id "Isoform314175_7.gene"; gene_name "Isoform314175_7";
chr7	Mandalorion	CDS	119383073	119383192	.	+	.	transcript_id "Isoform314175_7"; gene_id "Isoform314175_7.gene"; gene_name "Isoform314175_7";
chr7	Mandalorion	exon	119383497	119383801	.	+	.	transcript_id "Isoform314175_7"; gene_id "Isoform314175_7.gene"; gene_name "Isoform314175_7";
chr7	Mandalorion	CDS	119383497	119383580	.	+	.	transcript_id "Isoform314175_7"; gene_id "Isoform314175_7.gene"; gene_name "Isoform314175_7";
chr7	Mandalorion	stop_codon	119383581	119383583	.	+	.	transcript_id "Isoform314175_7"; gene_id "Isoform314175_7.gene"; gene_name "Isoform314175_7";
chr7	Mandalorion	transcript	119360175	119384113	.	+	.	transcript_id "Isoform314176_222"; gene_id "Isoform314176_222.gene"; gene_name "Isoform314176_222";
chr7	Mandalorion	exon	119360175	119360302	.	+	.	transcript_id "Isoform314176_222"; gene_id "Isoform314176_222.gene"; gene_name "Isoform314176_222";
chr7	Mandalorion	exon	119366114	119366261	.	+	.	transcript_id "Isoform314176_222"; gene_id "Isoform314176_222.gene"; gene_name "Isoform314176_222";
chr7	Mandalorion	exon	119367096	119367369	.	+	.	transcript_id "Isoform314176_222"; gene_id "Isoform314176_222.gene"; gene_name "Isoform314176_222";
chr7	Mandalorion	start_codon	119367169	119367171	.	+	.	transcript_id "Isoform314176_222"; gene_id "Isoform314176_222.gene"; gene_name "Isoform314176_222";
chr7	Mandalorion	CDS	119367169	119367369	.	+	.	transcript_id "Isoform314176_222"; gene_id "Isoform314176_222.gene"; gene_name "Isoform314176_222";
chr7	Mandalorion	exon	119367987	119368197	.	+	.	transcript_id "Isoform314176_222"; gene_id "Isoform314176_222.gene"; gene_name "Isoform314176_222";
chr7	Mandalorion	CDS	119367987	119368197	.	+	.	transcript_id "Isoform314176_222"; gene_id "Isoform314176_222.gene"; gene_name "Isoform314176_222";
chr7	Mandalorion	exon	119372911	119373118	.	+	.	transcript_id "Isoform314176_222"; gene_id "Isoform314176_222.gene"; gene_name "Isoform314176_222";
chr7	Mandalorion	CDS	119372911	119373118	.	+	.	transcript_id "Isoform314176_222"; gene_id "Isoform314176_222.gene"; gene_name "Isoform314176_222";
chr7	Mandalorion	exon	119373736	119373879	.	+	.	transcript_id "Isoform314176_222"; gene_id "Isoform314176_222.gene"; gene_name "Isoform314176_222";
chr7	Mandalorion	CDS	119373736	119373879	.	+	.	transcript_id "Isoform314176_222"; gene_id "Isoform314176_222.gene"; gene_name "Isoform314176_222";
chr7	Mandalorion	exon	119374314	119374470	.	+	.	transcript_id "Isoform314176_222"; gene_id "Isoform314176_222.gene"; gene_name "Isoform314176_222";
chr7	Mandalorion	CDS	119374314	119374470	.	+	.	transcript_id "Isoform314176_222"; gene_id "Isoform314176_222.gene"; gene_name "Isoform314176_222";
chr7	Mandalorion	exon	119374706	119374785	.	+	.	transcript_id "Isoform314176_222"; gene_id "Isoform314176_222.gene"; gene_name "Isoform314176_222";
chr7	Mandalorion	CDS	119374706	119374785	.	+	.	transcript_id "Isoform314176_222"; gene_id "Isoform314176_222.gene"; gene_name "Isoform314176_222";
chr7	Mandalorion	exon	119376276	119376399	.	+	.	transcript_id "Isoform314176_222"; gene_id "Isoform314176_222.gene"; gene_name "Isoform314176_222";
chr7	Mandalorion	CDS	119376276	119376399	.	+	.	transcript_id "Isoform314176_222"; gene_id "Isoform314176_222.gene"; gene_name "Isoform314176_222";
chr7	Mandalorion	exon	119377602	119377682	.	+	.	transcript_id "Isoform314176_222"; gene_id "Isoform314176_222.gene"; gene_name "Isoform314176_222";
chr7	Mandalorion	CDS	119377602	119377682	.	+	.	transcript_id "Isoform314176_222"; gene_id "Isoform314176_222.gene"; gene_name "Isoform314176_222";
chr7	Mandalorion	exon	119378826	119378927	.	+	.	transcript_id "Isoform314176_222"; gene_id "Isoform314176_222.gene"; gene_name "Isoform314176_222";
chr7	Mandalorion	CDS	119378826	119378927	.	+	.	transcript_id "Isoform314176_222"; gene_id "Isoform314176_222.gene"; gene_name "Isoform314176_222";
chr7	Mandalorion	exon	119379973	119380100	.	+	.	transcript_id "Isoform314176_222"; gene_id "Isoform314176_222.gene"; gene_name "Isoform314176_222";
chr7	Mandalorion	CDS	119379973	119380100	.	+	.	transcript_id "Isoform314176_222"; gene_id "Isoform314176_222.gene"; gene_name "Isoform314176_222";
chr7	Mandalorion	exon	119380191	119380290	.	+	.	transcript_id "Isoform314176_222"; gene_id "Isoform314176_222.gene"; gene_name "Isoform314176_222";
chr7	Mandalorion	CDS	119380191	119380290	.	+	.	transcript_id "Isoform314176_222"; gene_id "Isoform314176_222.gene"; gene_name "Isoform314176_222";
chr7	Mandalorion	exon	119383073	119383192	.	+	.	transcript_id "Isoform314176_222"; gene_id "Isoform314176_222.gene"; gene_name "Isoform314176_222";
chr7	Mandalorion	CDS	119383073	119383192	.	+	.	transcript_id "Isoform314176_222"; gene_id "Isoform314176_222.gene"; gene_name "Isoform314176_222";
chr7	Mandalorion	exon	119383497	119384113	.	+	.	transcript_id "Isoform314176_222"; gene_id "Isoform314176_222.gene"; gene_name "Isoform314176_222";
chr7	Mandalorion	CDS	119383497	119383580	.	+	.	transcript_id "Isoform314176_222"; gene_id "Isoform314176_222.gene"; gene_name "Isoform314176_222";
chr7	Mandalorion	stop_codon	119383581	119383583	.	+	.	transcript_id "Isoform314176_222"; gene_id "Isoform314176_222.gene"; gene_name "Isoform314176_222";
chr7	Mandalorion	transcript	119393331	119427444	.	+	.	transcript_id "Isoform314180_4"; gene_id "Isoform314180_4.gene"; gene_name "Isoform314180_4";
chr7	Mandalorion	exon	119393331	119393725	.	+	.	transcript_id "Isoform314180_4"; gene_id "Isoform314180_4.gene"; gene_name "Isoform314180_4";
chr7	Mandalorion	start_codon	119393603	119393605	.	+	.	transcript_id "Isoform314180_4"; gene_id "Isoform314180_4.gene"; gene_name "Isoform314180_4";
chr7	Mandalorion	CDS	119393603	119393725	.	+	.	transcript_id "Isoform314180_4"; gene_id "Isoform314180_4.gene"; gene_name "Isoform314180_4";
chr7	Mandalorion	exon	119398788	119398900	.	+	.	transcript_id "Isoform314180_4"; gene_id "Isoform314180_4.gene"; gene_name "Isoform314180_4";
chr7	Mandalorion	CDS	119398788	119398900	.	+	.	transcript_id "Isoform314180_4"; gene_id "Isoform314180_4.gene"; gene_name "Isoform314180_4";
chr7	Mandalorion	exon	119400453	119400579	.	+	.	transcript_id "Isoform314180_4"; gene_id "Isoform314180_4.gene"; gene_name "Isoform314180_4";
chr7	Mandalorion	CDS	119400453	119400579	.	+	.	transcript_id "Isoform314180_4"; gene_id "Isoform314180_4.gene"; gene_name "Isoform314180_4";
chr7	Mandalorion	exon	119401964	119402060	.	+	.	transcript_id "Isoform314180_4"; gene_id "Isoform314180_4.gene"; gene_name "Isoform314180_4";
chr7	Mandalorion	CDS	119401964	119402060	.	+	.	transcript_id "Isoform314180_4"; gene_id "Isoform314180_4.gene"; gene_name "Isoform314180_4";
chr7	Mandalorion	exon	119404366	119404509	.	+	.	transcript_id "Isoform314180_4"; gene_id "Isoform314180_4.gene"; gene_name "Isoform314180_4";
chr7	Mandalorion	CDS	119404366	119404509	.	+	.	transcript_id "Isoform314180_4"; gene_id "Isoform314180_4.gene"; gene_name "Isoform314180_4";
chr7	Mandalorion	exon	119417606	119417694	.	+	.	transcript_id "Isoform314180_4"; gene_id "Isoform314180_4.gene"; gene_name "Isoform314180_4";
chr7	Mandalorion	CDS	119417606	119417694	.	+	.	transcript_id "Isoform314180_4"; gene_id "Isoform314180_4.gene"; gene_name "Isoform314180_4";
chr7	Mandalorion	exon	119418655	119418770	.	+	.	transcript_id "Isoform314180_4"; gene_id "Isoform314180_4.gene"; gene_name "Isoform314180_4";
chr7	Mandalorion	CDS	119418655	119418770	.	+	.	transcript_id "Isoform314180_4"; gene_id "Isoform314180_4.gene"; gene_name "Isoform314180_4";
chr7	Mandalorion	exon	119422979	119423117	.	+	.	transcript_id "Isoform314180_4"; gene_id "Isoform314180_4.gene"; gene_name "Isoform314180_4";
chr7	Mandalorion	CDS	119422979	119423117	.	+	.	transcript_id "Isoform314180_4"; gene_id "Isoform314180_4.gene"; gene_name "Isoform314180_4";
chr7	Mandalorion	exon	119423268	119423362	.	+	.	transcript_id "Isoform314180_4"; gene_id "Isoform314180_4.gene"; gene_name "Isoform314180_4";
chr7	Mandalorion	CDS	119423268	119423362	.	+	.	transcript_id "Isoform314180_4"; gene_id "Isoform314180_4.gene"; gene_name "Isoform314180_4";
chr7	Mandalorion	exon	119424759	119424861	.	+	.	transcript_id "Isoform314180_4"; gene_id "Isoform314180_4.gene"; gene_name "Isoform314180_4";
chr7	Mandalorion	CDS	119424759	119424861	.	+	.	transcript_id "Isoform314180_4"; gene_id "Isoform314180_4.gene"; gene_name "Isoform314180_4";
chr7	Mandalorion	exon	119426526	119427444	.	+	.	transcript_id "Isoform314180_4"; gene_id "Isoform314180_4.gene"; gene_name "Isoform314180_4";
chr7	Mandalorion	CDS	119426526	119426675	.	+	.	transcript_id "Isoform314180_4"; gene_id "Isoform314180_4.gene"; gene_name "Isoform314180_4";
chr7	Mandalorion	stop_codon	119426676	119426678	.	+	.	transcript_id "Isoform314180_4"; gene_id "Isoform314180_4.gene"; gene_name "Isoform314180_4";
chr7	Mandalorion	transcript	119393340	119448163	.	+	.	transcript_id "Isoform314181_19"; gene_id "Isoform314181_19.gene"; gene_name "Isoform314181_19";
chr7	Mandalorion	exon	119393340	119393725	.	+	.	transcript_id "Isoform314181_19"; gene_id "Isoform314181_19.gene"; gene_name "Isoform314181_19";
chr7	Mandalorion	start_codon	119393603	119393605	.	+	.	transcript_id "Isoform314181_19"; gene_id "Isoform314181_19.gene"; gene_name "Isoform314181_19";
chr7	Mandalorion	CDS	119393603	119393725	.	+	.	transcript_id "Isoform314181_19"; gene_id "Isoform314181_19.gene"; gene_name "Isoform314181_19";
chr7	Mandalorion	exon	119398788	119398900	.	+	.	transcript_id "Isoform314181_19"; gene_id "Isoform314181_19.gene"; gene_name "Isoform314181_19";
chr7	Mandalorion	CDS	119398788	119398900	.	+	.	transcript_id "Isoform314181_19"; gene_id "Isoform314181_19.gene"; gene_name "Isoform314181_19";
chr7	Mandalorion	exon	119400453	119400579	.	+	.	transcript_id "Isoform314181_19"; gene_id "Isoform314181_19.gene"; gene_name "Isoform314181_19";
chr7	Mandalorion	CDS	119400453	119400579	.	+	.	transcript_id "Isoform314181_19"; gene_id "Isoform314181_19.gene"; gene_name "Isoform314181_19";
chr7	Mandalorion	exon	119401964	119402060	.	+	.	transcript_id "Isoform314181_19"; gene_id "Isoform314181_19.gene"; gene_name "Isoform314181_19";
chr7	Mandalorion	CDS	119401964	119402060	.	+	.	transcript_id "Isoform314181_19"; gene_id "Isoform314181_19.gene"; gene_name "Isoform314181_19";
chr7	Mandalorion	exon	119404366	119404509	.	+	.	transcript_id "Isoform314181_19"; gene_id "Isoform314181_19.gene"; gene_name "Isoform314181_19";
chr7	Mandalorion	CDS	119404366	119404509	.	+	.	transcript_id "Isoform314181_19"; gene_id "Isoform314181_19.gene"; gene_name "Isoform314181_19";
chr7	Mandalorion	exon	119417606	119417694	.	+	.	transcript_id "Isoform314181_19"; gene_id "Isoform314181_19.gene"; gene_name "Isoform314181_19";
chr7	Mandalorion	CDS	119417606	119417694	.	+	.	transcript_id "Isoform314181_19"; gene_id "Isoform314181_19.gene"; gene_name "Isoform314181_19";
chr7	Mandalorion	exon	119418655	119418770	.	+	.	transcript_id "Isoform314181_19"; gene_id "Isoform314181_19.gene"; gene_name "Isoform314181_19";
chr7	Mandalorion	CDS	119418655	119418770	.	+	.	transcript_id "Isoform314181_19"; gene_id "Isoform314181_19.gene"; gene_name "Isoform314181_19";
chr7	Mandalorion	exon	119422979	119423117	.	+	.	transcript_id "Isoform314181_19"; gene_id "Isoform314181_19.gene"; gene_name "Isoform314181_19";
chr7	Mandalorion	CDS	119422979	119423117	.	+	.	transcript_id "Isoform314181_19"; gene_id "Isoform314181_19.gene"; gene_name "Isoform314181_19";
chr7	Mandalorion	exon	119423268	119423362	.	+	.	transcript_id "Isoform314181_19"; gene_id "Isoform314181_19.gene"; gene_name "Isoform314181_19";
chr7	Mandalorion	CDS	119423268	119423362	.	+	.	transcript_id "Isoform314181_19"; gene_id "Isoform314181_19.gene"; gene_name "Isoform314181_19";
chr7	Mandalorion	exon	119424759	119424861	.	+	.	transcript_id "Isoform314181_19"; gene_id "Isoform314181_19.gene"; gene_name "Isoform314181_19";
chr7	Mandalorion	CDS	119424759	119424861	.	+	.	transcript_id "Isoform314181_19"; gene_id "Isoform314181_19.gene"; gene_name "Isoform314181_19";
chr7	Mandalorion	exon	119426526	119426599	.	+	.	transcript_id "Isoform314181_19"; gene_id "Isoform314181_19.gene"; gene_name "Isoform314181_19";
chr7	Mandalorion	CDS	119426526	119426599	.	+	.	transcript_id "Isoform314181_19"; gene_id "Isoform314181_19.gene"; gene_name "Isoform314181_19";
chr7	Mandalorion	exon	119427315	119427429	.	+	.	transcript_id "Isoform314181_19"; gene_id "Isoform314181_19.gene"; gene_name "Isoform314181_19";
chr7	Mandalorion	CDS	119427315	119427429	.	+	.	transcript_id "Isoform314181_19"; gene_id "Isoform314181_19.gene"; gene_name "Isoform314181_19";
chr7	Mandalorion	exon	119431894	119431998	.	+	.	transcript_id "Isoform314181_19"; gene_id "Isoform314181_19.gene"; gene_name "Isoform314181_19";
chr7	Mandalorion	CDS	119431894	119431998	.	+	.	transcript_id "Isoform314181_19"; gene_id "Isoform314181_19.gene"; gene_name "Isoform314181_19";
chr7	Mandalorion	exon	119433487	119433624	.	+	.	transcript_id "Isoform314181_19"; gene_id "Isoform314181_19.gene"; gene_name "Isoform314181_19";
chr7	Mandalorion	CDS	119433487	119433624	.	+	.	transcript_id "Isoform314181_19"; gene_id "Isoform314181_19.gene"; gene_name "Isoform314181_19";
chr7	Mandalorion	exon	119442465	119442557	.	+	.	transcript_id "Isoform314181_19"; gene_id "Isoform314181_19.gene"; gene_name "Isoform314181_19";
chr7	Mandalorion	CDS	119442465	119442557	.	+	.	transcript_id "Isoform314181_19"; gene_id "Isoform314181_19.gene"; gene_name "Isoform314181_19";
chr7	Mandalorion	exon	119443071	119443287	.	+	.	transcript_id "Isoform314181_19"; gene_id "Isoform314181_19.gene"; gene_name "Isoform314181_19";
chr7	Mandalorion	CDS	119443071	119443287	.	+	.	transcript_id "Isoform314181_19"; gene_id "Isoform314181_19.gene"; gene_name "Isoform314181_19";
chr7	Mandalorion	exon	119443482	119443669	.	+	.	transcript_id "Isoform314181_19"; gene_id "Isoform314181_19.gene"; gene_name "Isoform314181_19";
chr7	Mandalorion	CDS	119443482	119443669	.	+	.	transcript_id "Isoform314181_19"; gene_id "Isoform314181_19.gene"; gene_name "Isoform314181_19";
chr7	Mandalorion	exon	119444606	119444724	.	+	.	transcript_id "Isoform314181_19"; gene_id "Isoform314181_19.gene"; gene_name "Isoform314181_19";
chr7	Mandalorion	CDS	119444606	119444724	.	+	.	transcript_id "Isoform314181_19"; gene_id "Isoform314181_19.gene"; gene_name "Isoform314181_19";
chr7	Mandalorion	exon	119447955	119448163	.	+	.	transcript_id "Isoform314181_19"; gene_id "Isoform314181_19.gene"; gene_name "Isoform314181_19";
chr7	Mandalorion	CDS	119447955	119448033	.	+	.	transcript_id "Isoform314181_19"; gene_id "Isoform314181_19.gene"; gene_name "Isoform314181_19";
chr7	Mandalorion	stop_codon	119448034	119448036	.	+	.	transcript_id "Isoform314181_19"; gene_id "Isoform314181_19.gene"; gene_name "Isoform314181_19";
chr7	Mandalorion	transcript	119393345	119448163	.	+	.	transcript_id "Isoform314183_6"; gene_id "Isoform314183_6.gene"; gene_name "Isoform314183_6";
chr7	Mandalorion	exon	119393345	119393725	.	+	.	transcript_id "Isoform314183_6"; gene_id "Isoform314183_6.gene"; gene_name "Isoform314183_6";
chr7	Mandalorion	start_codon	119393603	119393605	.	+	.	transcript_id "Isoform314183_6"; gene_id "Isoform314183_6.gene"; gene_name "Isoform314183_6";
chr7	Mandalorion	CDS	119393603	119393725	.	+	.	transcript_id "Isoform314183_6"; gene_id "Isoform314183_6.gene"; gene_name "Isoform314183_6";
chr7	Mandalorion	exon	119398788	119398900	.	+	.	transcript_id "Isoform314183_6"; gene_id "Isoform314183_6.gene"; gene_name "Isoform314183_6";
chr7	Mandalorion	CDS	119398788	119398900	.	+	.	transcript_id "Isoform314183_6"; gene_id "Isoform314183_6.gene"; gene_name "Isoform314183_6";
chr7	Mandalorion	exon	119400453	119400579	.	+	.	transcript_id "Isoform314183_6"; gene_id "Isoform314183_6.gene"; gene_name "Isoform314183_6";
chr7	Mandalorion	CDS	119400453	119400579	.	+	.	transcript_id "Isoform314183_6"; gene_id "Isoform314183_6.gene"; gene_name "Isoform314183_6";
chr7	Mandalorion	exon	119401964	119402060	.	+	.	transcript_id "Isoform314183_6"; gene_id "Isoform314183_6.gene"; gene_name "Isoform314183_6";
chr7	Mandalorion	CDS	119401964	119402060	.	+	.	transcript_id "Isoform314183_6"; gene_id "Isoform314183_6.gene"; gene_name "Isoform314183_6";
chr7	Mandalorion	exon	119404366	119404509	.	+	.	transcript_id "Isoform314183_6"; gene_id "Isoform314183_6.gene"; gene_name "Isoform314183_6";
chr7	Mandalorion	CDS	119404366	119404509	.	+	.	transcript_id "Isoform314183_6"; gene_id "Isoform314183_6.gene"; gene_name "Isoform314183_6";
chr7	Mandalorion	exon	119417606	119417694	.	+	.	transcript_id "Isoform314183_6"; gene_id "Isoform314183_6.gene"; gene_name "Isoform314183_6";
chr7	Mandalorion	CDS	119417606	119417694	.	+	.	transcript_id "Isoform314183_6"; gene_id "Isoform314183_6.gene"; gene_name "Isoform314183_6";
chr7	Mandalorion	exon	119418655	119418770	.	+	.	transcript_id "Isoform314183_6"; gene_id "Isoform314183_6.gene"; gene_name "Isoform314183_6";
chr7	Mandalorion	CDS	119418655	119418770	.	+	.	transcript_id "Isoform314183_6"; gene_id "Isoform314183_6.gene"; gene_name "Isoform314183_6";
chr7	Mandalorion	exon	119422979	119423117	.	+	.	transcript_id "Isoform314183_6"; gene_id "Isoform314183_6.gene"; gene_name "Isoform314183_6";
chr7	Mandalorion	CDS	119422979	119423117	.	+	.	transcript_id "Isoform314183_6"; gene_id "Isoform314183_6.gene"; gene_name "Isoform314183_6";
chr7	Mandalorion	exon	119423268	119423362	.	+	.	transcript_id "Isoform314183_6"; gene_id "Isoform314183_6.gene"; gene_name "Isoform314183_6";
chr7	Mandalorion	CDS	119423268	119423362	.	+	.	transcript_id "Isoform314183_6"; gene_id "Isoform314183_6.gene"; gene_name "Isoform314183_6";
chr7	Mandalorion	exon	119424759	119424861	.	+	.	transcript_id "Isoform314183_6"; gene_id "Isoform314183_6.gene"; gene_name "Isoform314183_6";
chr7	Mandalorion	CDS	119424759	119424861	.	+	.	transcript_id "Isoform314183_6"; gene_id "Isoform314183_6.gene"; gene_name "Isoform314183_6";
chr7	Mandalorion	exon	119426526	119426599	.	+	.	transcript_id "Isoform314183_6"; gene_id "Isoform314183_6.gene"; gene_name "Isoform314183_6";
chr7	Mandalorion	CDS	119426526	119426599	.	+	.	transcript_id "Isoform314183_6"; gene_id "Isoform314183_6.gene"; gene_name "Isoform314183_6";
chr7	Mandalorion	exon	119427315	119427429	.	+	.	transcript_id "Isoform314183_6"; gene_id "Isoform314183_6.gene"; gene_name "Isoform314183_6";
chr7	Mandalorion	CDS	119427315	119427429	.	+	.	transcript_id "Isoform314183_6"; gene_id "Isoform314183_6.gene"; gene_name "Isoform314183_6";
chr7	Mandalorion	exon	119431894	119431998	.	+	.	transcript_id "Isoform314183_6"; gene_id "Isoform314183_6.gene"; gene_name "Isoform314183_6";
chr7	Mandalorion	CDS	119431894	119431998	.	+	.	transcript_id "Isoform314183_6"; gene_id "Isoform314183_6.gene"; gene_name "Isoform314183_6";
chr7	Mandalorion	exon	119433487	119433624	.	+	.	transcript_id "Isoform314183_6"; gene_id "Isoform314183_6.gene"; gene_name "Isoform314183_6";
chr7	Mandalorion	CDS	119433487	119433624	.	+	.	transcript_id "Isoform314183_6"; gene_id "Isoform314183_6.gene"; gene_name "Isoform314183_6";
chr7	Mandalorion	exon	119442465	119442557	.	+	.	transcript_id "Isoform314183_6"; gene_id "Isoform314183_6.gene"; gene_name "Isoform314183_6";
chr7	Mandalorion	CDS	119442465	119442557	.	+	.	transcript_id "Isoform314183_6"; gene_id "Isoform314183_6.gene"; gene_name "Isoform314183_6";
chr7	Mandalorion	exon	119443071	119443287	.	+	.	transcript_id "Isoform314183_6"; gene_id "Isoform314183_6.gene"; gene_name "Isoform314183_6";
chr7	Mandalorion	CDS	119443071	119443287	.	+	.	transcript_id "Isoform314183_6"; gene_id "Isoform314183_6.gene"; gene_name "Isoform314183_6";
chr7	Mandalorion	exon	119447955	119448163	.	+	.	transcript_id "Isoform314183_6"; gene_id "Isoform314183_6.gene"; gene_name "Isoform314183_6";
chr7	Mandalorion	CDS	119447955	119447977	.	+	.	transcript_id "Isoform314183_6"; gene_id "Isoform314183_6.gene"; gene_name "Isoform314183_6";
chr7	Mandalorion	stop_codon	119447978	119447980	.	+	.	transcript_id "Isoform314183_6"; gene_id "Isoform314183_6.gene"; gene_name "Isoform314183_6";
chr7	Mandalorion	transcript	119393328	119448163	.	+	.	transcript_id "Isoform314184_5"; gene_id "Isoform314184_5.gene"; gene_name "Isoform314184_5";
chr7	Mandalorion	exon	119393328	119393725	.	+	.	transcript_id "Isoform314184_5"; gene_id "Isoform314184_5.gene"; gene_name "Isoform314184_5";
chr7	Mandalorion	start_codon	119393603	119393605	.	+	.	transcript_id "Isoform314184_5"; gene_id "Isoform314184_5.gene"; gene_name "Isoform314184_5";
chr7	Mandalorion	CDS	119393603	119393725	.	+	.	transcript_id "Isoform314184_5"; gene_id "Isoform314184_5.gene"; gene_name "Isoform314184_5";
chr7	Mandalorion	exon	119398788	119398900	.	+	.	transcript_id "Isoform314184_5"; gene_id "Isoform314184_5.gene"; gene_name "Isoform314184_5";
chr7	Mandalorion	CDS	119398788	119398900	.	+	.	transcript_id "Isoform314184_5"; gene_id "Isoform314184_5.gene"; gene_name "Isoform314184_5";
chr7	Mandalorion	exon	119400453	119400579	.	+	.	transcript_id "Isoform314184_5"; gene_id "Isoform314184_5.gene"; gene_name "Isoform314184_5";
chr7	Mandalorion	CDS	119400453	119400579	.	+	.	transcript_id "Isoform314184_5"; gene_id "Isoform314184_5.gene"; gene_name "Isoform314184_5";
chr7	Mandalorion	exon	119401964	119402060	.	+	.	transcript_id "Isoform314184_5"; gene_id "Isoform314184_5.gene"; gene_name "Isoform314184_5";
chr7	Mandalorion	CDS	119401964	119402060	.	+	.	transcript_id "Isoform314184_5"; gene_id "Isoform314184_5.gene"; gene_name "Isoform314184_5";
chr7	Mandalorion	exon	119404366	119404509	.	+	.	transcript_id "Isoform314184_5"; gene_id "Isoform314184_5.gene"; gene_name "Isoform314184_5";
chr7	Mandalorion	CDS	119404366	119404509	.	+	.	transcript_id "Isoform314184_5"; gene_id "Isoform314184_5.gene"; gene_name "Isoform314184_5";
chr7	Mandalorion	exon	119417606	119417694	.	+	.	transcript_id "Isoform314184_5"; gene_id "Isoform314184_5.gene"; gene_name "Isoform314184_5";
chr7	Mandalorion	CDS	119417606	119417694	.	+	.	transcript_id "Isoform314184_5"; gene_id "Isoform314184_5.gene"; gene_name "Isoform314184_5";
chr7	Mandalorion	exon	119418655	119418770	.	+	.	transcript_id "Isoform314184_5"; gene_id "Isoform314184_5.gene"; gene_name "Isoform314184_5";
chr7	Mandalorion	CDS	119418655	119418770	.	+	.	transcript_id "Isoform314184_5"; gene_id "Isoform314184_5.gene"; gene_name "Isoform314184_5";
chr7	Mandalorion	exon	119422979	119423117	.	+	.	transcript_id "Isoform314184_5"; gene_id "Isoform314184_5.gene"; gene_name "Isoform314184_5";
chr7	Mandalorion	CDS	119422979	119423117	.	+	.	transcript_id "Isoform314184_5"; gene_id "Isoform314184_5.gene"; gene_name "Isoform314184_5";
chr7	Mandalorion	exon	119423268	119423362	.	+	.	transcript_id "Isoform314184_5"; gene_id "Isoform314184_5.gene"; gene_name "Isoform314184_5";
chr7	Mandalorion	CDS	119423268	119423362	.	+	.	transcript_id "Isoform314184_5"; gene_id "Isoform314184_5.gene"; gene_name "Isoform314184_5";
chr7	Mandalorion	exon	119424759	119424861	.	+	.	transcript_id "Isoform314184_5"; gene_id "Isoform314184_5.gene"; gene_name "Isoform314184_5";
chr7	Mandalorion	CDS	119424759	119424861	.	+	.	transcript_id "Isoform314184_5"; gene_id "Isoform314184_5.gene"; gene_name "Isoform314184_5";
chr7	Mandalorion	exon	119426526	119426599	.	+	.	transcript_id "Isoform314184_5"; gene_id "Isoform314184_5.gene"; gene_name "Isoform314184_5";
chr7	Mandalorion	CDS	119426526	119426599	.	+	.	transcript_id "Isoform314184_5"; gene_id "Isoform314184_5.gene"; gene_name "Isoform314184_5";
chr7	Mandalorion	exon	119427315	119427429	.	+	.	transcript_id "Isoform314184_5"; gene_id "Isoform314184_5.gene"; gene_name "Isoform314184_5";
chr7	Mandalorion	CDS	119427315	119427429	.	+	.	transcript_id "Isoform314184_5"; gene_id "Isoform314184_5.gene"; gene_name "Isoform314184_5";
chr7	Mandalorion	exon	119431894	119431998	.	+	.	transcript_id "Isoform314184_5"; gene_id "Isoform314184_5.gene"; gene_name "Isoform314184_5";
chr7	Mandalorion	CDS	119431894	119431998	.	+	.	transcript_id "Isoform314184_5"; gene_id "Isoform314184_5.gene"; gene_name "Isoform314184_5";
chr7	Mandalorion	exon	119433487	119433624	.	+	.	transcript_id "Isoform314184_5"; gene_id "Isoform314184_5.gene"; gene_name "Isoform314184_5";
chr7	Mandalorion	CDS	119433487	119433624	.	+	.	transcript_id "Isoform314184_5"; gene_id "Isoform314184_5.gene"; gene_name "Isoform314184_5";
chr7	Mandalorion	exon	119443071	119443287	.	+	.	transcript_id "Isoform314184_5"; gene_id "Isoform314184_5.gene"; gene_name "Isoform314184_5";
chr7	Mandalorion	CDS	119443071	119443287	.	+	.	transcript_id "Isoform314184_5"; gene_id "Isoform314184_5.gene"; gene_name "Isoform314184_5";
chr7	Mandalorion	exon	119443482	119443669	.	+	.	transcript_id "Isoform314184_5"; gene_id "Isoform314184_5.gene"; gene_name "Isoform314184_5";
chr7	Mandalorion	CDS	119443482	119443669	.	+	.	transcript_id "Isoform314184_5"; gene_id "Isoform314184_5.gene"; gene_name "Isoform314184_5";
chr7	Mandalorion	exon	119444606	119444724	.	+	.	transcript_id "Isoform314184_5"; gene_id "Isoform314184_5.gene"; gene_name "Isoform314184_5";
chr7	Mandalorion	CDS	119444606	119444724	.	+	.	transcript_id "Isoform314184_5"; gene_id "Isoform314184_5.gene"; gene_name "Isoform314184_5";
chr7	Mandalorion	exon	119447955	119448163	.	+	.	transcript_id "Isoform314184_5"; gene_id "Isoform314184_5.gene"; gene_name "Isoform314184_5";
chr7	Mandalorion	CDS	119447955	119448033	.	+	.	transcript_id "Isoform314184_5"; gene_id "Isoform314184_5.gene"; gene_name "Isoform314184_5";
chr7	Mandalorion	stop_codon	119448034	119448036	.	+	.	transcript_id "Isoform314184_5"; gene_id "Isoform314184_5.gene"; gene_name "Isoform314184_5";
chr7	Mandalorion	transcript	119393363	119448163	.	+	.	transcript_id "Isoform314185_9"; gene_id "Isoform314185_9.gene"; gene_name "Isoform314185_9";
chr7	Mandalorion	exon	119393363	119393725	.	+	.	transcript_id "Isoform314185_9"; gene_id "Isoform314185_9.gene"; gene_name "Isoform314185_9";
chr7	Mandalorion	start_codon	119393603	119393605	.	+	.	transcript_id "Isoform314185_9"; gene_id "Isoform314185_9.gene"; gene_name "Isoform314185_9";
chr7	Mandalorion	CDS	119393603	119393725	.	+	.	transcript_id "Isoform314185_9"; gene_id "Isoform314185_9.gene"; gene_name "Isoform314185_9";
chr7	Mandalorion	exon	119398788	119398900	.	+	.	transcript_id "Isoform314185_9"; gene_id "Isoform314185_9.gene"; gene_name "Isoform314185_9";
chr7	Mandalorion	CDS	119398788	119398900	.	+	.	transcript_id "Isoform314185_9"; gene_id "Isoform314185_9.gene"; gene_name "Isoform314185_9";
chr7	Mandalorion	exon	119400453	119400579	.	+	.	transcript_id "Isoform314185_9"; gene_id "Isoform314185_9.gene"; gene_name "Isoform314185_9";
chr7	Mandalorion	CDS	119400453	119400579	.	+	.	transcript_id "Isoform314185_9"; gene_id "Isoform314185_9.gene"; gene_name "Isoform314185_9";
chr7	Mandalorion	exon	119401964	119402060	.	+	.	transcript_id "Isoform314185_9"; gene_id "Isoform314185_9.gene"; gene_name "Isoform314185_9";
chr7	Mandalorion	CDS	119401964	119402060	.	+	.	transcript_id "Isoform314185_9"; gene_id "Isoform314185_9.gene"; gene_name "Isoform314185_9";
chr7	Mandalorion	exon	119404366	119404509	.	+	.	transcript_id "Isoform314185_9"; gene_id "Isoform314185_9.gene"; gene_name "Isoform314185_9";
chr7	Mandalorion	CDS	119404366	119404509	.	+	.	transcript_id "Isoform314185_9"; gene_id "Isoform314185_9.gene"; gene_name "Isoform314185_9";
chr7	Mandalorion	exon	119417606	119417694	.	+	.	transcript_id "Isoform314185_9"; gene_id "Isoform314185_9.gene"; gene_name "Isoform314185_9";
chr7	Mandalorion	CDS	119417606	119417694	.	+	.	transcript_id "Isoform314185_9"; gene_id "Isoform314185_9.gene"; gene_name "Isoform314185_9";
chr7	Mandalorion	exon	119418655	119418770	.	+	.	transcript_id "Isoform314185_9"; gene_id "Isoform314185_9.gene"; gene_name "Isoform314185_9";
chr7	Mandalorion	CDS	119418655	119418770	.	+	.	transcript_id "Isoform314185_9"; gene_id "Isoform314185_9.gene"; gene_name "Isoform314185_9";
chr7	Mandalorion	exon	119422979	119423117	.	+	.	transcript_id "Isoform314185_9"; gene_id "Isoform314185_9.gene"; gene_name "Isoform314185_9";
chr7	Mandalorion	CDS	119422979	119423117	.	+	.	transcript_id "Isoform314185_9"; gene_id "Isoform314185_9.gene"; gene_name "Isoform314185_9";
chr7	Mandalorion	exon	119423268	119423362	.	+	.	transcript_id "Isoform314185_9"; gene_id "Isoform314185_9.gene"; gene_name "Isoform314185_9";
chr7	Mandalorion	CDS	119423268	119423362	.	+	.	transcript_id "Isoform314185_9"; gene_id "Isoform314185_9.gene"; gene_name "Isoform314185_9";
chr7	Mandalorion	exon	119424759	119424861	.	+	.	transcript_id "Isoform314185_9"; gene_id "Isoform314185_9.gene"; gene_name "Isoform314185_9";
chr7	Mandalorion	CDS	119424759	119424861	.	+	.	transcript_id "Isoform314185_9"; gene_id "Isoform314185_9.gene"; gene_name "Isoform314185_9";
chr7	Mandalorion	exon	119426526	119426599	.	+	.	transcript_id "Isoform314185_9"; gene_id "Isoform314185_9.gene"; gene_name "Isoform314185_9";
chr7	Mandalorion	CDS	119426526	119426599	.	+	.	transcript_id "Isoform314185_9"; gene_id "Isoform314185_9.gene"; gene_name "Isoform314185_9";
chr7	Mandalorion	exon	119427315	119427429	.	+	.	transcript_id "Isoform314185_9"; gene_id "Isoform314185_9.gene"; gene_name "Isoform314185_9";
chr7	Mandalorion	CDS	119427315	119427429	.	+	.	transcript_id "Isoform314185_9"; gene_id "Isoform314185_9.gene"; gene_name "Isoform314185_9";
chr7	Mandalorion	exon	119431894	119431998	.	+	.	transcript_id "Isoform314185_9"; gene_id "Isoform314185_9.gene"; gene_name "Isoform314185_9";
chr7	Mandalorion	CDS	119431894	119431998	.	+	.	transcript_id "Isoform314185_9"; gene_id "Isoform314185_9.gene"; gene_name "Isoform314185_9";
chr7	Mandalorion	exon	119433487	119433624	.	+	.	transcript_id "Isoform314185_9"; gene_id "Isoform314185_9.gene"; gene_name "Isoform314185_9";
chr7	Mandalorion	CDS	119433487	119433624	.	+	.	transcript_id "Isoform314185_9"; gene_id "Isoform314185_9.gene"; gene_name "Isoform314185_9";
chr7	Mandalorion	exon	119447955	119448163	.	+	.	transcript_id "Isoform314185_9"; gene_id "Isoform314185_9.gene"; gene_name "Isoform314185_9";
chr7	Mandalorion	CDS	119447955	119448011	.	+	.	transcript_id "Isoform314185_9"; gene_id "Isoform314185_9.gene"; gene_name "Isoform314185_9";
chr7	Mandalorion	stop_codon	119448012	119448014	.	+	.	transcript_id "Isoform314185_9"; gene_id "Isoform314185_9.gene"; gene_name "Isoform314185_9";
chr7	Mandalorion	transcript	119393318	119448154	.	+	.	transcript_id "Isoform314186_3"; gene_id "Isoform314186_3.gene"; gene_name "Isoform314186_3";
chr7	Mandalorion	exon	119393318	119393725	.	+	.	transcript_id "Isoform314186_3"; gene_id "Isoform314186_3.gene"; gene_name "Isoform314186_3";
chr7	Mandalorion	start_codon	119393603	119393605	.	+	.	transcript_id "Isoform314186_3"; gene_id "Isoform314186_3.gene"; gene_name "Isoform314186_3";
chr7	Mandalorion	CDS	119393603	119393725	.	+	.	transcript_id "Isoform314186_3"; gene_id "Isoform314186_3.gene"; gene_name "Isoform314186_3";
chr7	Mandalorion	exon	119398788	119398900	.	+	.	transcript_id "Isoform314186_3"; gene_id "Isoform314186_3.gene"; gene_name "Isoform314186_3";
chr7	Mandalorion	CDS	119398788	119398900	.	+	.	transcript_id "Isoform314186_3"; gene_id "Isoform314186_3.gene"; gene_name "Isoform314186_3";
chr7	Mandalorion	exon	119400453	119400579	.	+	.	transcript_id "Isoform314186_3"; gene_id "Isoform314186_3.gene"; gene_name "Isoform314186_3";
chr7	Mandalorion	CDS	119400453	119400579	.	+	.	transcript_id "Isoform314186_3"; gene_id "Isoform314186_3.gene"; gene_name "Isoform314186_3";
chr7	Mandalorion	exon	119401964	119402060	.	+	.	transcript_id "Isoform314186_3"; gene_id "Isoform314186_3.gene"; gene_name "Isoform314186_3";
chr7	Mandalorion	CDS	119401964	119402060	.	+	.	transcript_id "Isoform314186_3"; gene_id "Isoform314186_3.gene"; gene_name "Isoform314186_3";
chr7	Mandalorion	exon	119404366	119404509	.	+	.	transcript_id "Isoform314186_3"; gene_id "Isoform314186_3.gene"; gene_name "Isoform314186_3";
chr7	Mandalorion	CDS	119404366	119404509	.	+	.	transcript_id "Isoform314186_3"; gene_id "Isoform314186_3.gene"; gene_name "Isoform314186_3";
chr7	Mandalorion	exon	119417606	119417694	.	+	.	transcript_id "Isoform314186_3"; gene_id "Isoform314186_3.gene"; gene_name "Isoform314186_3";
chr7	Mandalorion	CDS	119417606	119417694	.	+	.	transcript_id "Isoform314186_3"; gene_id "Isoform314186_3.gene"; gene_name "Isoform314186_3";
chr7	Mandalorion	exon	119418655	119418770	.	+	.	transcript_id "Isoform314186_3"; gene_id "Isoform314186_3.gene"; gene_name "Isoform314186_3";
chr7	Mandalorion	CDS	119418655	119418770	.	+	.	transcript_id "Isoform314186_3"; gene_id "Isoform314186_3.gene"; gene_name "Isoform314186_3";
chr7	Mandalorion	exon	119422979	119423117	.	+	.	transcript_id "Isoform314186_3"; gene_id "Isoform314186_3.gene"; gene_name "Isoform314186_3";
chr7	Mandalorion	CDS	119422979	119423117	.	+	.	transcript_id "Isoform314186_3"; gene_id "Isoform314186_3.gene"; gene_name "Isoform314186_3";
chr7	Mandalorion	exon	119426526	119426599	.	+	.	transcript_id "Isoform314186_3"; gene_id "Isoform314186_3.gene"; gene_name "Isoform314186_3";
chr7	Mandalorion	CDS	119426526	119426599	.	+	.	transcript_id "Isoform314186_3"; gene_id "Isoform314186_3.gene"; gene_name "Isoform314186_3";
chr7	Mandalorion	exon	119427315	119427429	.	+	.	transcript_id "Isoform314186_3"; gene_id "Isoform314186_3.gene"; gene_name "Isoform314186_3";
chr7	Mandalorion	CDS	119427315	119427429	.	+	.	transcript_id "Isoform314186_3"; gene_id "Isoform314186_3.gene"; gene_name "Isoform314186_3";
chr7	Mandalorion	exon	119431894	119431998	.	+	.	transcript_id "Isoform314186_3"; gene_id "Isoform314186_3.gene"; gene_name "Isoform314186_3";
chr7	Mandalorion	CDS	119431894	119431998	.	+	.	transcript_id "Isoform314186_3"; gene_id "Isoform314186_3.gene"; gene_name "Isoform314186_3";
chr7	Mandalorion	exon	119433487	119433624	.	+	.	transcript_id "Isoform314186_3"; gene_id "Isoform314186_3.gene"; gene_name "Isoform314186_3";
chr7	Mandalorion	CDS	119433487	119433624	.	+	.	transcript_id "Isoform314186_3"; gene_id "Isoform314186_3.gene"; gene_name "Isoform314186_3";
chr7	Mandalorion	exon	119443071	119443287	.	+	.	transcript_id "Isoform314186_3"; gene_id "Isoform314186_3.gene"; gene_name "Isoform314186_3";
chr7	Mandalorion	CDS	119443071	119443287	.	+	.	transcript_id "Isoform314186_3"; gene_id "Isoform314186_3.gene"; gene_name "Isoform314186_3";
chr7	Mandalorion	exon	119443482	119443669	.	+	.	transcript_id "Isoform314186_3"; gene_id "Isoform314186_3.gene"; gene_name "Isoform314186_3";
chr7	Mandalorion	CDS	119443482	119443669	.	+	.	transcript_id "Isoform314186_3"; gene_id "Isoform314186_3.gene"; gene_name "Isoform314186_3";
chr7	Mandalorion	exon	119444606	119444724	.	+	.	transcript_id "Isoform314186_3"; gene_id "Isoform314186_3.gene"; gene_name "Isoform314186_3";
chr7	Mandalorion	CDS	119444606	119444724	.	+	.	transcript_id "Isoform314186_3"; gene_id "Isoform314186_3.gene"; gene_name "Isoform314186_3";
chr7	Mandalorion	exon	119447955	119448154	.	+	.	transcript_id "Isoform314186_3"; gene_id "Isoform314186_3.gene"; gene_name "Isoform314186_3";
chr7	Mandalorion	CDS	119447955	119448033	.	+	.	transcript_id "Isoform314186_3"; gene_id "Isoform314186_3.gene"; gene_name "Isoform314186_3";
chr7	Mandalorion	stop_codon	119448034	119448036	.	+	.	transcript_id "Isoform314186_3"; gene_id "Isoform314186_3.gene"; gene_name "Isoform314186_3";
chr7	Mandalorion	transcript	119393318	119427444	.	+	.	transcript_id "Isoform314187_4"; gene_id "Isoform314187_4.gene"; gene_name "Isoform314187_4";
chr7	Mandalorion	exon	119393318	119393725	.	+	.	transcript_id "Isoform314187_4"; gene_id "Isoform314187_4.gene"; gene_name "Isoform314187_4";
chr7	Mandalorion	exon	119404366	119404509	.	+	.	transcript_id "Isoform314187_4"; gene_id "Isoform314187_4.gene"; gene_name "Isoform314187_4";
chr7	Mandalorion	start_codon	119404482	119404484	.	+	.	transcript_id "Isoform314187_4"; gene_id "Isoform314187_4.gene"; gene_name "Isoform314187_4";
chr7	Mandalorion	CDS	119404482	119404509	.	+	.	transcript_id "Isoform314187_4"; gene_id "Isoform314187_4.gene"; gene_name "Isoform314187_4";
chr7	Mandalorion	exon	119417606	119417694	.	+	.	transcript_id "Isoform314187_4"; gene_id "Isoform314187_4.gene"; gene_name "Isoform314187_4";
chr7	Mandalorion	CDS	119417606	119417694	.	+	.	transcript_id "Isoform314187_4"; gene_id "Isoform314187_4.gene"; gene_name "Isoform314187_4";
chr7	Mandalorion	exon	119418655	119418770	.	+	.	transcript_id "Isoform314187_4"; gene_id "Isoform314187_4.gene"; gene_name "Isoform314187_4";
chr7	Mandalorion	CDS	119418655	119418770	.	+	.	transcript_id "Isoform314187_4"; gene_id "Isoform314187_4.gene"; gene_name "Isoform314187_4";
chr7	Mandalorion	exon	119422979	119423117	.	+	.	transcript_id "Isoform314187_4"; gene_id "Isoform314187_4.gene"; gene_name "Isoform314187_4";
chr7	Mandalorion	CDS	119422979	119423117	.	+	.	transcript_id "Isoform314187_4"; gene_id "Isoform314187_4.gene"; gene_name "Isoform314187_4";
chr7	Mandalorion	exon	119423268	119423362	.	+	.	transcript_id "Isoform314187_4"; gene_id "Isoform314187_4.gene"; gene_name "Isoform314187_4";
chr7	Mandalorion	CDS	119423268	119423362	.	+	.	transcript_id "Isoform314187_4"; gene_id "Isoform314187_4.gene"; gene_name "Isoform314187_4";
chr7	Mandalorion	exon	119424759	119424861	.	+	.	transcript_id "Isoform314187_4"; gene_id "Isoform314187_4.gene"; gene_name "Isoform314187_4";
chr7	Mandalorion	CDS	119424759	119424861	.	+	.	transcript_id "Isoform314187_4"; gene_id "Isoform314187_4.gene"; gene_name "Isoform314187_4";
chr7	Mandalorion	exon	119426526	119427444	.	+	.	transcript_id "Isoform314187_4"; gene_id "Isoform314187_4.gene"; gene_name "Isoform314187_4";
chr7	Mandalorion	CDS	119426526	119426675	.	+	.	transcript_id "Isoform314187_4"; gene_id "Isoform314187_4.gene"; gene_name "Isoform314187_4";
chr7	Mandalorion	stop_codon	119426676	119426678	.	+	.	transcript_id "Isoform314187_4"; gene_id "Isoform314187_4.gene"; gene_name "Isoform314187_4";
chr7	Mandalorion	transcript	119393345	119448163	.	+	.	transcript_id "Isoform314188_12"; gene_id "Isoform314188_12.gene"; gene_name "Isoform314188_12";
chr7	Mandalorion	exon	119393345	119393725	.	+	.	transcript_id "Isoform314188_12"; gene_id "Isoform314188_12.gene"; gene_name "Isoform314188_12";
chr7	Mandalorion	exon	119404366	119404509	.	+	.	transcript_id "Isoform314188_12"; gene_id "Isoform314188_12.gene"; gene_name "Isoform314188_12";
chr7	Mandalorion	start_codon	119404482	119404484	.	+	.	transcript_id "Isoform314188_12"; gene_id "Isoform314188_12.gene"; gene_name "Isoform314188_12";
chr7	Mandalorion	CDS	119404482	119404509	.	+	.	transcript_id "Isoform314188_12"; gene_id "Isoform314188_12.gene"; gene_name "Isoform314188_12";
chr7	Mandalorion	exon	119417606	119417694	.	+	.	transcript_id "Isoform314188_12"; gene_id "Isoform314188_12.gene"; gene_name "Isoform314188_12";
chr7	Mandalorion	CDS	119417606	119417694	.	+	.	transcript_id "Isoform314188_12"; gene_id "Isoform314188_12.gene"; gene_name "Isoform314188_12";
chr7	Mandalorion	exon	119418655	119418770	.	+	.	transcript_id "Isoform314188_12"; gene_id "Isoform314188_12.gene"; gene_name "Isoform314188_12";
chr7	Mandalorion	CDS	119418655	119418770	.	+	.	transcript_id "Isoform314188_12"; gene_id "Isoform314188_12.gene"; gene_name "Isoform314188_12";
chr7	Mandalorion	exon	119422979	119423117	.	+	.	transcript_id "Isoform314188_12"; gene_id "Isoform314188_12.gene"; gene_name "Isoform314188_12";
chr7	Mandalorion	CDS	119422979	119423117	.	+	.	transcript_id "Isoform314188_12"; gene_id "Isoform314188_12.gene"; gene_name "Isoform314188_12";
chr7	Mandalorion	exon	119423268	119423362	.	+	.	transcript_id "Isoform314188_12"; gene_id "Isoform314188_12.gene"; gene_name "Isoform314188_12";
chr7	Mandalorion	CDS	119423268	119423362	.	+	.	transcript_id "Isoform314188_12"; gene_id "Isoform314188_12.gene"; gene_name "Isoform314188_12";
chr7	Mandalorion	exon	119424759	119424861	.	+	.	transcript_id "Isoform314188_12"; gene_id "Isoform314188_12.gene"; gene_name "Isoform314188_12";
chr7	Mandalorion	CDS	119424759	119424861	.	+	.	transcript_id "Isoform314188_12"; gene_id "Isoform314188_12.gene"; gene_name "Isoform314188_12";
chr7	Mandalorion	exon	119426526	119426599	.	+	.	transcript_id "Isoform314188_12"; gene_id "Isoform314188_12.gene"; gene_name "Isoform314188_12";
chr7	Mandalorion	CDS	119426526	119426599	.	+	.	transcript_id "Isoform314188_12"; gene_id "Isoform314188_12.gene"; gene_name "Isoform314188_12";
chr7	Mandalorion	exon	119427315	119427429	.	+	.	transcript_id "Isoform314188_12"; gene_id "Isoform314188_12.gene"; gene_name "Isoform314188_12";
chr7	Mandalorion	CDS	119427315	119427429	.	+	.	transcript_id "Isoform314188_12"; gene_id "Isoform314188_12.gene"; gene_name "Isoform314188_12";
chr7	Mandalorion	exon	119431894	119431998	.	+	.	transcript_id "Isoform314188_12"; gene_id "Isoform314188_12.gene"; gene_name "Isoform314188_12";
chr7	Mandalorion	CDS	119431894	119431998	.	+	.	transcript_id "Isoform314188_12"; gene_id "Isoform314188_12.gene"; gene_name "Isoform314188_12";
chr7	Mandalorion	exon	119433487	119433624	.	+	.	transcript_id "Isoform314188_12"; gene_id "Isoform314188_12.gene"; gene_name "Isoform314188_12";
chr7	Mandalorion	CDS	119433487	119433624	.	+	.	transcript_id "Isoform314188_12"; gene_id "Isoform314188_12.gene"; gene_name "Isoform314188_12";
chr7	Mandalorion	exon	119442465	119442557	.	+	.	transcript_id "Isoform314188_12"; gene_id "Isoform314188_12.gene"; gene_name "Isoform314188_12";
chr7	Mandalorion	CDS	119442465	119442557	.	+	.	transcript_id "Isoform314188_12"; gene_id "Isoform314188_12.gene"; gene_name "Isoform314188_12";
chr7	Mandalorion	exon	119443071	119443287	.	+	.	transcript_id "Isoform314188_12"; gene_id "Isoform314188_12.gene"; gene_name "Isoform314188_12";
chr7	Mandalorion	CDS	119443071	119443287	.	+	.	transcript_id "Isoform314188_12"; gene_id "Isoform314188_12.gene"; gene_name "Isoform314188_12";
chr7	Mandalorion	exon	119443482	119443669	.	+	.	transcript_id "Isoform314188_12"; gene_id "Isoform314188_12.gene"; gene_name "Isoform314188_12";
chr7	Mandalorion	CDS	119443482	119443669	.	+	.	transcript_id "Isoform314188_12"; gene_id "Isoform314188_12.gene"; gene_name "Isoform314188_12";
chr7	Mandalorion	exon	119444606	119444724	.	+	.	transcript_id "Isoform314188_12"; gene_id "Isoform314188_12.gene"; gene_name "Isoform314188_12";
chr7	Mandalorion	CDS	119444606	119444724	.	+	.	transcript_id "Isoform314188_12"; gene_id "Isoform314188_12.gene"; gene_name "Isoform314188_12";
chr7	Mandalorion	exon	119447955	119448163	.	+	.	transcript_id "Isoform314188_12"; gene_id "Isoform314188_12.gene"; gene_name "Isoform314188_12";
chr7	Mandalorion	CDS	119447955	119448033	.	+	.	transcript_id "Isoform314188_12"; gene_id "Isoform314188_12.gene"; gene_name "Isoform314188_12";
chr7	Mandalorion	stop_codon	119448034	119448036	.	+	.	transcript_id "Isoform314188_12"; gene_id "Isoform314188_12.gene"; gene_name "Isoform314188_12";
chr7	Mandalorion	transcript	119393333	119448163	.	+	.	transcript_id "Isoform314190_7"; gene_id "Isoform314190_7.gene"; gene_name "Isoform314190_7";
chr7	Mandalorion	exon	119393333	119393725	.	+	.	transcript_id "Isoform314190_7"; gene_id "Isoform314190_7.gene"; gene_name "Isoform314190_7";
chr7	Mandalorion	exon	119404366	119404509	.	+	.	transcript_id "Isoform314190_7"; gene_id "Isoform314190_7.gene"; gene_name "Isoform314190_7";
chr7	Mandalorion	start_codon	119404482	119404484	.	+	.	transcript_id "Isoform314190_7"; gene_id "Isoform314190_7.gene"; gene_name "Isoform314190_7";
chr7	Mandalorion	CDS	119404482	119404509	.	+	.	transcript_id "Isoform314190_7"; gene_id "Isoform314190_7.gene"; gene_name "Isoform314190_7";
chr7	Mandalorion	exon	119417606	119417694	.	+	.	transcript_id "Isoform314190_7"; gene_id "Isoform314190_7.gene"; gene_name "Isoform314190_7";
chr7	Mandalorion	CDS	119417606	119417694	.	+	.	transcript_id "Isoform314190_7"; gene_id "Isoform314190_7.gene"; gene_name "Isoform314190_7";
chr7	Mandalorion	exon	119418655	119418770	.	+	.	transcript_id "Isoform314190_7"; gene_id "Isoform314190_7.gene"; gene_name "Isoform314190_7";
chr7	Mandalorion	CDS	119418655	119418770	.	+	.	transcript_id "Isoform314190_7"; gene_id "Isoform314190_7.gene"; gene_name "Isoform314190_7";
chr7	Mandalorion	exon	119422979	119423117	.	+	.	transcript_id "Isoform314190_7"; gene_id "Isoform314190_7.gene"; gene_name "Isoform314190_7";
chr7	Mandalorion	CDS	119422979	119423117	.	+	.	transcript_id "Isoform314190_7"; gene_id "Isoform314190_7.gene"; gene_name "Isoform314190_7";
chr7	Mandalorion	exon	119423268	119423362	.	+	.	transcript_id "Isoform314190_7"; gene_id "Isoform314190_7.gene"; gene_name "Isoform314190_7";
chr7	Mandalorion	CDS	119423268	119423362	.	+	.	transcript_id "Isoform314190_7"; gene_id "Isoform314190_7.gene"; gene_name "Isoform314190_7";
chr7	Mandalorion	exon	119424759	119424861	.	+	.	transcript_id "Isoform314190_7"; gene_id "Isoform314190_7.gene"; gene_name "Isoform314190_7";
chr7	Mandalorion	CDS	119424759	119424861	.	+	.	transcript_id "Isoform314190_7"; gene_id "Isoform314190_7.gene"; gene_name "Isoform314190_7";
chr7	Mandalorion	exon	119426526	119426599	.	+	.	transcript_id "Isoform314190_7"; gene_id "Isoform314190_7.gene"; gene_name "Isoform314190_7";
chr7	Mandalorion	CDS	119426526	119426599	.	+	.	transcript_id "Isoform314190_7"; gene_id "Isoform314190_7.gene"; gene_name "Isoform314190_7";
chr7	Mandalorion	exon	119427315	119427429	.	+	.	transcript_id "Isoform314190_7"; gene_id "Isoform314190_7.gene"; gene_name "Isoform314190_7";
chr7	Mandalorion	CDS	119427315	119427429	.	+	.	transcript_id "Isoform314190_7"; gene_id "Isoform314190_7.gene"; gene_name "Isoform314190_7";
chr7	Mandalorion	exon	119431894	119431998	.	+	.	transcript_id "Isoform314190_7"; gene_id "Isoform314190_7.gene"; gene_name "Isoform314190_7";
chr7	Mandalorion	CDS	119431894	119431998	.	+	.	transcript_id "Isoform314190_7"; gene_id "Isoform314190_7.gene"; gene_name "Isoform314190_7";
chr7	Mandalorion	exon	119433487	119433624	.	+	.	transcript_id "Isoform314190_7"; gene_id "Isoform314190_7.gene"; gene_name "Isoform314190_7";
chr7	Mandalorion	CDS	119433487	119433624	.	+	.	transcript_id "Isoform314190_7"; gene_id "Isoform314190_7.gene"; gene_name "Isoform314190_7";
chr7	Mandalorion	exon	119447955	119448163	.	+	.	transcript_id "Isoform314190_7"; gene_id "Isoform314190_7.gene"; gene_name "Isoform314190_7";
chr7	Mandalorion	CDS	119447955	119448011	.	+	.	transcript_id "Isoform314190_7"; gene_id "Isoform314190_7.gene"; gene_name "Isoform314190_7";
chr7	Mandalorion	stop_codon	119448012	119448014	.	+	.	transcript_id "Isoform314190_7"; gene_id "Isoform314190_7.gene"; gene_name "Isoform314190_7";
chr7	Mandalorion	transcript	119393258	119448156	.	+	.	transcript_id "Isoform314191_3"; gene_id "Isoform314191_3.gene"; gene_name "Isoform314191_3";
chr7	Mandalorion	exon	119393258	119393725	.	+	.	transcript_id "Isoform314191_3"; gene_id "Isoform314191_3.gene"; gene_name "Isoform314191_3";
chr7	Mandalorion	exon	119404366	119404509	.	+	.	transcript_id "Isoform314191_3"; gene_id "Isoform314191_3.gene"; gene_name "Isoform314191_3";
chr7	Mandalorion	start_codon	119404482	119404484	.	+	.	transcript_id "Isoform314191_3"; gene_id "Isoform314191_3.gene"; gene_name "Isoform314191_3";
chr7	Mandalorion	CDS	119404482	119404509	.	+	.	transcript_id "Isoform314191_3"; gene_id "Isoform314191_3.gene"; gene_name "Isoform314191_3";
chr7	Mandalorion	exon	119417606	119417694	.	+	.	transcript_id "Isoform314191_3"; gene_id "Isoform314191_3.gene"; gene_name "Isoform314191_3";
chr7	Mandalorion	CDS	119417606	119417694	.	+	.	transcript_id "Isoform314191_3"; gene_id "Isoform314191_3.gene"; gene_name "Isoform314191_3";
chr7	Mandalorion	exon	119418655	119418770	.	+	.	transcript_id "Isoform314191_3"; gene_id "Isoform314191_3.gene"; gene_name "Isoform314191_3";
chr7	Mandalorion	CDS	119418655	119418770	.	+	.	transcript_id "Isoform314191_3"; gene_id "Isoform314191_3.gene"; gene_name "Isoform314191_3";
chr7	Mandalorion	exon	119422979	119423117	.	+	.	transcript_id "Isoform314191_3"; gene_id "Isoform314191_3.gene"; gene_name "Isoform314191_3";
chr7	Mandalorion	CDS	119422979	119423117	.	+	.	transcript_id "Isoform314191_3"; gene_id "Isoform314191_3.gene"; gene_name "Isoform314191_3";
chr7	Mandalorion	exon	119423268	119423362	.	+	.	transcript_id "Isoform314191_3"; gene_id "Isoform314191_3.gene"; gene_name "Isoform314191_3";
chr7	Mandalorion	CDS	119423268	119423362	.	+	.	transcript_id "Isoform314191_3"; gene_id "Isoform314191_3.gene"; gene_name "Isoform314191_3";
chr7	Mandalorion	exon	119424759	119424861	.	+	.	transcript_id "Isoform314191_3"; gene_id "Isoform314191_3.gene"; gene_name "Isoform314191_3";
chr7	Mandalorion	CDS	119424759	119424861	.	+	.	transcript_id "Isoform314191_3"; gene_id "Isoform314191_3.gene"; gene_name "Isoform314191_3";
chr7	Mandalorion	exon	119426526	119426599	.	+	.	transcript_id "Isoform314191_3"; gene_id "Isoform314191_3.gene"; gene_name "Isoform314191_3";
chr7	Mandalorion	CDS	119426526	119426599	.	+	.	transcript_id "Isoform314191_3"; gene_id "Isoform314191_3.gene"; gene_name "Isoform314191_3";
chr7	Mandalorion	exon	119431894	119431998	.	+	.	transcript_id "Isoform314191_3"; gene_id "Isoform314191_3.gene"; gene_name "Isoform314191_3";
chr7	Mandalorion	CDS	119431894	119431987	.	+	.	transcript_id "Isoform314191_3"; gene_id "Isoform314191_3.gene"; gene_name "Isoform314191_3";
chr7	Mandalorion	stop_codon	119431988	119431990	.	+	.	transcript_id "Isoform314191_3"; gene_id "Isoform314191_3.gene"; gene_name "Isoform314191_3";
chr7	Mandalorion	exon	119433487	119433624	.	+	.	transcript_id "Isoform314191_3"; gene_id "Isoform314191_3.gene"; gene_name "Isoform314191_3";
chr7	Mandalorion	exon	119442465	119442557	.	+	.	transcript_id "Isoform314191_3"; gene_id "Isoform314191_3.gene"; gene_name "Isoform314191_3";
chr7	Mandalorion	exon	119443071	119443287	.	+	.	transcript_id "Isoform314191_3"; gene_id "Isoform314191_3.gene"; gene_name "Isoform314191_3";
chr7	Mandalorion	exon	119447955	119448156	.	+	.	transcript_id "Isoform314191_3"; gene_id "Isoform314191_3.gene"; gene_name "Isoform314191_3";
chr7	Mandalorion	transcript	119360175	119360572	.	+	.	transcript_id "Isoform314199_7"; gene_id "Isoform314199_7.gene"; gene_name "Isoform314199_7";
chr7	Mandalorion	exon	119360175	119360572	.	+	.	transcript_id "Isoform314199_7"; gene_id "Isoform314199_7.gene"; gene_name "Isoform314199_7";
chr7	Mandalorion	transcript	119456384	119494935	.	-	.	transcript_id "Isoform314204_4"; gene_id "Isoform314204_4.gene"; gene_name "Isoform314204_4";
chr7	Mandalorion	exon	119456384	119457279	.	-	.	transcript_id "Isoform314204_4"; gene_id "Isoform314204_4.gene"; gene_name "Isoform314204_4";
chr7	Mandalorion	CDS	119456799	119457279	.	-	.	transcript_id "Isoform314204_4"; gene_id "Isoform314204_4.gene"; gene_name "Isoform314204_4";
chr7	Mandalorion	stop_codon	119456796	119456798	.	-	.	transcript_id "Isoform314204_4"; gene_id "Isoform314204_4.gene"; gene_name "Isoform314204_4";
chr7	Mandalorion	exon	119458603	119459138	.	-	.	transcript_id "Isoform314204_4"; gene_id "Isoform314204_4.gene"; gene_name "Isoform314204_4";
chr7	Mandalorion	start_codon	119459031	119459033	.	-	.	transcript_id "Isoform314204_4"; gene_id "Isoform314204_4.gene"; gene_name "Isoform314204_4";
chr7	Mandalorion	CDS	119458603	119459033	.	-	.	transcript_id "Isoform314204_4"; gene_id "Isoform314204_4.gene"; gene_name "Isoform314204_4";
chr7	Mandalorion	exon	119494854	119494935	.	-	.	transcript_id "Isoform314204_4"; gene_id "Isoform314204_4.gene"; gene_name "Isoform314204_4";
chr7	Mandalorion	transcript	119456489	119494976	.	-	.	transcript_id "Isoform314205_8"; gene_id "Isoform314205_8.gene"; gene_name "Isoform314205_8";
chr7	Mandalorion	exon	119456489	119457279	.	-	.	transcript_id "Isoform314205_8"; gene_id "Isoform314205_8.gene"; gene_name "Isoform314205_8";
chr7	Mandalorion	CDS	119456799	119457279	.	-	.	transcript_id "Isoform314205_8"; gene_id "Isoform314205_8.gene"; gene_name "Isoform314205_8";
chr7	Mandalorion	stop_codon	119456796	119456798	.	-	.	transcript_id "Isoform314205_8"; gene_id "Isoform314205_8.gene"; gene_name "Isoform314205_8";
chr7	Mandalorion	exon	119458603	119459138	.	-	.	transcript_id "Isoform314205_8"; gene_id "Isoform314205_8.gene"; gene_name "Isoform314205_8";
chr7	Mandalorion	start_codon	119459031	119459033	.	-	.	transcript_id "Isoform314205_8"; gene_id "Isoform314205_8.gene"; gene_name "Isoform314205_8";
chr7	Mandalorion	CDS	119458603	119459033	.	-	.	transcript_id "Isoform314205_8"; gene_id "Isoform314205_8.gene"; gene_name "Isoform314205_8";
chr7	Mandalorion	exon	119494854	119494976	.	-	.	transcript_id "Isoform314205_8"; gene_id "Isoform314205_8.gene"; gene_name "Isoform314205_8";
chr7	Mandalorion	transcript	119456546	119494968	.	-	.	transcript_id "Isoform314206_18"; gene_id "Isoform314206_18.gene"; gene_name "Isoform314206_18";
chr7	Mandalorion	exon	119456546	119457279	.	-	.	transcript_id "Isoform314206_18"; gene_id "Isoform314206_18.gene"; gene_name "Isoform314206_18";
chr7	Mandalorion	CDS	119456799	119457279	.	-	.	transcript_id "Isoform314206_18"; gene_id "Isoform314206_18.gene"; gene_name "Isoform314206_18";
chr7	Mandalorion	stop_codon	119456796	119456798	.	-	.	transcript_id "Isoform314206_18"; gene_id "Isoform314206_18.gene"; gene_name "Isoform314206_18";
chr7	Mandalorion	exon	119458603	119459138	.	-	.	transcript_id "Isoform314206_18"; gene_id "Isoform314206_18.gene"; gene_name "Isoform314206_18";
chr7	Mandalorion	start_codon	119459031	119459033	.	-	.	transcript_id "Isoform314206_18"; gene_id "Isoform314206_18.gene"; gene_name "Isoform314206_18";
chr7	Mandalorion	CDS	119458603	119459033	.	-	.	transcript_id "Isoform314206_18"; gene_id "Isoform314206_18.gene"; gene_name "Isoform314206_18";
chr7	Mandalorion	exon	119494854	119494968	.	-	.	transcript_id "Isoform314206_18"; gene_id "Isoform314206_18.gene"; gene_name "Isoform314206_18";
chr7	Mandalorion	transcript	119456386	119494977	.	-	.	transcript_id "Isoform314207_4"; gene_id "Isoform314207_4.gene"; gene_name "Isoform314207_4";
chr7	Mandalorion	exon	119456386	119457279	.	-	.	transcript_id "Isoform314207_4"; gene_id "Isoform314207_4.gene"; gene_name "Isoform314207_4";
chr7	Mandalorion	CDS	119456799	119457279	.	-	.	transcript_id "Isoform314207_4"; gene_id "Isoform314207_4.gene"; gene_name "Isoform314207_4";
chr7	Mandalorion	stop_codon	119456796	119456798	.	-	.	transcript_id "Isoform314207_4"; gene_id "Isoform314207_4.gene"; gene_name "Isoform314207_4";
chr7	Mandalorion	exon	119458603	119459138	.	-	.	transcript_id "Isoform314207_4"; gene_id "Isoform314207_4.gene"; gene_name "Isoform314207_4";
chr7	Mandalorion	start_codon	119459031	119459033	.	-	.	transcript_id "Isoform314207_4"; gene_id "Isoform314207_4.gene"; gene_name "Isoform314207_4";
chr7	Mandalorion	CDS	119458603	119459033	.	-	.	transcript_id "Isoform314207_4"; gene_id "Isoform314207_4.gene"; gene_name "Isoform314207_4";
chr7	Mandalorion	exon	119494294	119494369	.	-	.	transcript_id "Isoform314207_4"; gene_id "Isoform314207_4.gene"; gene_name "Isoform314207_4";
chr7	Mandalorion	exon	119494475	119494554	.	-	.	transcript_id "Isoform314207_4"; gene_id "Isoform314207_4.gene"; gene_name "Isoform314207_4";
chr7	Mandalorion	exon	119494781	119494977	.	-	.	transcript_id "Isoform314207_4"; gene_id "Isoform314207_4.gene"; gene_name "Isoform314207_4";
chr7	Mandalorion	transcript	119456546	119494935	.	-	.	transcript_id "Isoform314208_4"; gene_id "Isoform314208_4.gene"; gene_name "Isoform314208_4";
chr7	Mandalorion	exon	119456546	119457279	.	-	.	transcript_id "Isoform314208_4"; gene_id "Isoform314208_4.gene"; gene_name "Isoform314208_4";
chr7	Mandalorion	CDS	119456799	119457279	.	-	.	transcript_id "Isoform314208_4"; gene_id "Isoform314208_4.gene"; gene_name "Isoform314208_4";
chr7	Mandalorion	stop_codon	119456796	119456798	.	-	.	transcript_id "Isoform314208_4"; gene_id "Isoform314208_4.gene"; gene_name "Isoform314208_4";
chr7	Mandalorion	exon	119458603	119459138	.	-	.	transcript_id "Isoform314208_4"; gene_id "Isoform314208_4.gene"; gene_name "Isoform314208_4";
chr7	Mandalorion	start_codon	119459031	119459033	.	-	.	transcript_id "Isoform314208_4"; gene_id "Isoform314208_4.gene"; gene_name "Isoform314208_4";
chr7	Mandalorion	CDS	119458603	119459033	.	-	.	transcript_id "Isoform314208_4"; gene_id "Isoform314208_4.gene"; gene_name "Isoform314208_4";
chr7	Mandalorion	exon	119494294	119494369	.	-	.	transcript_id "Isoform314208_4"; gene_id "Isoform314208_4.gene"; gene_name "Isoform314208_4";
chr7	Mandalorion	exon	119494475	119494554	.	-	.	transcript_id "Isoform314208_4"; gene_id "Isoform314208_4.gene"; gene_name "Isoform314208_4";
chr7	Mandalorion	exon	119494781	119494935	.	-	.	transcript_id "Isoform314208_4"; gene_id "Isoform314208_4.gene"; gene_name "Isoform314208_4";
chr7	Mandalorion	transcript	119455033	119494935	.	-	.	transcript_id "Isoform314211_6"; gene_id "Isoform314211_6.gene"; gene_name "Isoform314211_6";
chr7	Mandalorion	exon	119455033	119457279	.	-	.	transcript_id "Isoform314211_6"; gene_id "Isoform314211_6.gene"; gene_name "Isoform314211_6";
chr7	Mandalorion	CDS	119456799	119457279	.	-	.	transcript_id "Isoform314211_6"; gene_id "Isoform314211_6.gene"; gene_name "Isoform314211_6";
chr7	Mandalorion	stop_codon	119456796	119456798	.	-	.	transcript_id "Isoform314211_6"; gene_id "Isoform314211_6.gene"; gene_name "Isoform314211_6";
chr7	Mandalorion	exon	119458603	119459138	.	-	.	transcript_id "Isoform314211_6"; gene_id "Isoform314211_6.gene"; gene_name "Isoform314211_6";
chr7	Mandalorion	start_codon	119459031	119459033	.	-	.	transcript_id "Isoform314211_6"; gene_id "Isoform314211_6.gene"; gene_name "Isoform314211_6";
chr7	Mandalorion	CDS	119458603	119459033	.	-	.	transcript_id "Isoform314211_6"; gene_id "Isoform314211_6.gene"; gene_name "Isoform314211_6";
chr7	Mandalorion	exon	119494781	119494935	.	-	.	transcript_id "Isoform314211_6"; gene_id "Isoform314211_6.gene"; gene_name "Isoform314211_6";
chr7	Mandalorion	transcript	119455640	119494967	.	-	.	transcript_id "Isoform314215_10"; gene_id "Isoform314215_10.gene"; gene_name "Isoform314215_10";
chr7	Mandalorion	exon	119455640	119457279	.	-	.	transcript_id "Isoform314215_10"; gene_id "Isoform314215_10.gene"; gene_name "Isoform314215_10";
chr7	Mandalorion	CDS	119456799	119457279	.	-	.	transcript_id "Isoform314215_10"; gene_id "Isoform314215_10.gene"; gene_name "Isoform314215_10";
chr7	Mandalorion	stop_codon	119456796	119456798	.	-	.	transcript_id "Isoform314215_10"; gene_id "Isoform314215_10.gene"; gene_name "Isoform314215_10";
chr7	Mandalorion	exon	119458603	119459138	.	-	.	transcript_id "Isoform314215_10"; gene_id "Isoform314215_10.gene"; gene_name "Isoform314215_10";
chr7	Mandalorion	start_codon	119459031	119459033	.	-	.	transcript_id "Isoform314215_10"; gene_id "Isoform314215_10.gene"; gene_name "Isoform314215_10";
chr7	Mandalorion	CDS	119458603	119459033	.	-	.	transcript_id "Isoform314215_10"; gene_id "Isoform314215_10.gene"; gene_name "Isoform314215_10";
chr7	Mandalorion	exon	119494781	119494967	.	-	.	transcript_id "Isoform314215_10"; gene_id "Isoform314215_10.gene"; gene_name "Isoform314215_10";
chr7	Mandalorion	transcript	119456489	119494971	.	-	.	transcript_id "Isoform314219_12"; gene_id "Isoform314219_12.gene"; gene_name "Isoform314219_12";
chr7	Mandalorion	exon	119456489	119457279	.	-	.	transcript_id "Isoform314219_12"; gene_id "Isoform314219_12.gene"; gene_name "Isoform314219_12";
chr7	Mandalorion	CDS	119456799	119457279	.	-	.	transcript_id "Isoform314219_12"; gene_id "Isoform314219_12.gene"; gene_name "Isoform314219_12";
chr7	Mandalorion	stop_codon	119456796	119456798	.	-	.	transcript_id "Isoform314219_12"; gene_id "Isoform314219_12.gene"; gene_name "Isoform314219_12";
chr7	Mandalorion	exon	119458603	119459138	.	-	.	transcript_id "Isoform314219_12"; gene_id "Isoform314219_12.gene"; gene_name "Isoform314219_12";
chr7	Mandalorion	start_codon	119459031	119459033	.	-	.	transcript_id "Isoform314219_12"; gene_id "Isoform314219_12.gene"; gene_name "Isoform314219_12";
chr7	Mandalorion	CDS	119458603	119459033	.	-	.	transcript_id "Isoform314219_12"; gene_id "Isoform314219_12.gene"; gene_name "Isoform314219_12";
chr7	Mandalorion	exon	119494781	119494971	.	-	.	transcript_id "Isoform314219_12"; gene_id "Isoform314219_12.gene"; gene_name "Isoform314219_12";
chr7	Mandalorion	transcript	119456546	119494968	.	-	.	transcript_id "Isoform314221_29"; gene_id "Isoform314221_29.gene"; gene_name "Isoform314221_29";
chr7	Mandalorion	exon	119456546	119457279	.	-	.	transcript_id "Isoform314221_29"; gene_id "Isoform314221_29.gene"; gene_name "Isoform314221_29";
chr7	Mandalorion	CDS	119456799	119457279	.	-	.	transcript_id "Isoform314221_29"; gene_id "Isoform314221_29.gene"; gene_name "Isoform314221_29";
chr7	Mandalorion	stop_codon	119456796	119456798	.	-	.	transcript_id "Isoform314221_29"; gene_id "Isoform314221_29.gene"; gene_name "Isoform314221_29";
chr7	Mandalorion	exon	119458603	119459138	.	-	.	transcript_id "Isoform314221_29"; gene_id "Isoform314221_29.gene"; gene_name "Isoform314221_29";
chr7	Mandalorion	start_codon	119459031	119459033	.	-	.	transcript_id "Isoform314221_29"; gene_id "Isoform314221_29.gene"; gene_name "Isoform314221_29";
chr7	Mandalorion	CDS	119458603	119459033	.	-	.	transcript_id "Isoform314221_29"; gene_id "Isoform314221_29.gene"; gene_name "Isoform314221_29";
chr7	Mandalorion	exon	119494781	119494968	.	-	.	transcript_id "Isoform314221_29"; gene_id "Isoform314221_29.gene"; gene_name "Isoform314221_29";
chr7	Mandalorion	transcript	119495084	119515974	.	+	.	transcript_id "Isoform314226_81"; gene_id "Isoform314226_81.gene"; gene_name "Isoform314226_81";
chr7	Mandalorion	exon	119495084	119495113	.	+	.	transcript_id "Isoform314226_81"; gene_id "Isoform314226_81.gene"; gene_name "Isoform314226_81";
chr7	Mandalorion	exon	119509027	119509185	.	+	.	transcript_id "Isoform314226_81"; gene_id "Isoform314226_81.gene"; gene_name "Isoform314226_81";
chr7	Mandalorion	start_codon	119509027	119509029	.	+	.	transcript_id "Isoform314226_81"; gene_id "Isoform314226_81.gene"; gene_name "Isoform314226_81";
chr7	Mandalorion	CDS	119509027	119509185	.	+	.	transcript_id "Isoform314226_81"; gene_id "Isoform314226_81.gene"; gene_name "Isoform314226_81";
chr7	Mandalorion	exon	119513396	119513488	.	+	.	transcript_id "Isoform314226_81"; gene_id "Isoform314226_81.gene"; gene_name "Isoform314226_81";
chr7	Mandalorion	CDS	119513396	119513488	.	+	.	transcript_id "Isoform314226_81"; gene_id "Isoform314226_81.gene"; gene_name "Isoform314226_81";
chr7	Mandalorion	exon	119515364	119515974	.	+	.	transcript_id "Isoform314226_81"; gene_id "Isoform314226_81.gene"; gene_name "Isoform314226_81";
chr7	Mandalorion	CDS	119515364	119515477	.	+	.	transcript_id "Isoform314226_81"; gene_id "Isoform314226_81.gene"; gene_name "Isoform314226_81";
chr7	Mandalorion	stop_codon	119515478	119515480	.	+	.	transcript_id "Isoform314226_81"; gene_id "Isoform314226_81.gene"; gene_name "Isoform314226_81";
chr7	Mandalorion	transcript	119495090	119515974	.	+	.	transcript_id "Isoform314227_14"; gene_id "Isoform314227_14.gene"; gene_name "Isoform314227_14";
chr7	Mandalorion	exon	119495090	119495113	.	+	.	transcript_id "Isoform314227_14"; gene_id "Isoform314227_14.gene"; gene_name "Isoform314227_14";
chr7	Mandalorion	exon	119513396	119513488	.	+	.	transcript_id "Isoform314227_14"; gene_id "Isoform314227_14.gene"; gene_name "Isoform314227_14";
chr7	Mandalorion	exon	119515364	119515974	.	+	.	transcript_id "Isoform314227_14"; gene_id "Isoform314227_14.gene"; gene_name "Isoform314227_14";
chr7	Mandalorion	transcript	119495090	119515977	.	+	.	transcript_id "Isoform314228_34"; gene_id "Isoform314228_34.gene"; gene_name "Isoform314228_34";
chr7	Mandalorion	exon	119495090	119495113	.	+	.	transcript_id "Isoform314228_34"; gene_id "Isoform314228_34.gene"; gene_name "Isoform314228_34";
chr7	Mandalorion	exon	119499334	119499531	.	+	.	transcript_id "Isoform314228_34"; gene_id "Isoform314228_34.gene"; gene_name "Isoform314228_34";
chr7	Mandalorion	exon	119509027	119509185	.	+	.	transcript_id "Isoform314228_34"; gene_id "Isoform314228_34.gene"; gene_name "Isoform314228_34";
chr7	Mandalorion	start_codon	119509027	119509029	.	+	.	transcript_id "Isoform314228_34"; gene_id "Isoform314228_34.gene"; gene_name "Isoform314228_34";
chr7	Mandalorion	CDS	119509027	119509185	.	+	.	transcript_id "Isoform314228_34"; gene_id "Isoform314228_34.gene"; gene_name "Isoform314228_34";
chr7	Mandalorion	exon	119513396	119513488	.	+	.	transcript_id "Isoform314228_34"; gene_id "Isoform314228_34.gene"; gene_name "Isoform314228_34";
chr7	Mandalorion	CDS	119513396	119513488	.	+	.	transcript_id "Isoform314228_34"; gene_id "Isoform314228_34.gene"; gene_name "Isoform314228_34";
chr7	Mandalorion	exon	119515364	119515977	.	+	.	transcript_id "Isoform314228_34"; gene_id "Isoform314228_34.gene"; gene_name "Isoform314228_34";
chr7	Mandalorion	CDS	119515364	119515477	.	+	.	transcript_id "Isoform314228_34"; gene_id "Isoform314228_34.gene"; gene_name "Isoform314228_34";
chr7	Mandalorion	stop_codon	119515478	119515480	.	+	.	transcript_id "Isoform314228_34"; gene_id "Isoform314228_34.gene"; gene_name "Isoform314228_34";
chr7	Mandalorion	transcript	119495064	119515977	.	+	.	transcript_id "Isoform314229_16"; gene_id "Isoform314229_16.gene"; gene_name "Isoform314229_16";
chr7	Mandalorion	exon	119495064	119495113	.	+	.	transcript_id "Isoform314229_16"; gene_id "Isoform314229_16.gene"; gene_name "Isoform314229_16";
chr7	Mandalorion	exon	119508894	119509185	.	+	.	transcript_id "Isoform314229_16"; gene_id "Isoform314229_16.gene"; gene_name "Isoform314229_16";
chr7	Mandalorion	start_codon	119509027	119509029	.	+	.	transcript_id "Isoform314229_16"; gene_id "Isoform314229_16.gene"; gene_name "Isoform314229_16";
chr7	Mandalorion	CDS	119509027	119509185	.	+	.	transcript_id "Isoform314229_16"; gene_id "Isoform314229_16.gene"; gene_name "Isoform314229_16";
chr7	Mandalorion	exon	119513396	119513488	.	+	.	transcript_id "Isoform314229_16"; gene_id "Isoform314229_16.gene"; gene_name "Isoform314229_16";
chr7	Mandalorion	CDS	119513396	119513488	.	+	.	transcript_id "Isoform314229_16"; gene_id "Isoform314229_16.gene"; gene_name "Isoform314229_16";
chr7	Mandalorion	exon	119515364	119515977	.	+	.	transcript_id "Isoform314229_16"; gene_id "Isoform314229_16.gene"; gene_name "Isoform314229_16";
chr7	Mandalorion	CDS	119515364	119515477	.	+	.	transcript_id "Isoform314229_16"; gene_id "Isoform314229_16.gene"; gene_name "Isoform314229_16";
chr7	Mandalorion	stop_codon	119515478	119515480	.	+	.	transcript_id "Isoform314229_16"; gene_id "Isoform314229_16.gene"; gene_name "Isoform314229_16";
chr7	Mandalorion	transcript	119495093	119497596	.	+	.	transcript_id "Isoform314231_5"; gene_id "Isoform314231_5.gene"; gene_name "Isoform314231_5";
chr7	Mandalorion	exon	119495093	119497596	.	+	.	transcript_id "Isoform314231_5"; gene_id "Isoform314231_5.gene"; gene_name "Isoform314231_5";
chr7	Mandalorion	transcript	119701599	119720138	.	+	.	transcript_id "Isoform314234_139"; gene_id "Isoform314234_139.gene"; gene_name "Isoform314234_139";
chr7	Mandalorion	exon	119701599	119701738	.	+	.	transcript_id "Isoform314234_139"; gene_id "Isoform314234_139.gene"; gene_name "Isoform314234_139";
chr7	Mandalorion	exon	119703853	119704052	.	+	.	transcript_id "Isoform314234_139"; gene_id "Isoform314234_139.gene"; gene_name "Isoform314234_139";
chr7	Mandalorion	start_codon	119703957	119703959	.	+	.	transcript_id "Isoform314234_139"; gene_id "Isoform314234_139.gene"; gene_name "Isoform314234_139";
chr7	Mandalorion	CDS	119703957	119704052	.	+	.	transcript_id "Isoform314234_139"; gene_id "Isoform314234_139.gene"; gene_name "Isoform314234_139";
chr7	Mandalorion	exon	119714609	119714777	.	+	.	transcript_id "Isoform314234_139"; gene_id "Isoform314234_139.gene"; gene_name "Isoform314234_139";
chr7	Mandalorion	CDS	119714609	119714777	.	+	.	transcript_id "Isoform314234_139"; gene_id "Isoform314234_139.gene"; gene_name "Isoform314234_139";
chr7	Mandalorion	exon	119715443	119715581	.	+	.	transcript_id "Isoform314234_139"; gene_id "Isoform314234_139.gene"; gene_name "Isoform314234_139";
chr7	Mandalorion	CDS	119715443	119715581	.	+	.	transcript_id "Isoform314234_139"; gene_id "Isoform314234_139.gene"; gene_name "Isoform314234_139";
chr7	Mandalorion	exon	119719397	119720138	.	+	.	transcript_id "Isoform314234_139"; gene_id "Isoform314234_139.gene"; gene_name "Isoform314234_139";
chr7	Mandalorion	CDS	119719397	119719475	.	+	.	transcript_id "Isoform314234_139"; gene_id "Isoform314234_139.gene"; gene_name "Isoform314234_139";
chr7	Mandalorion	stop_codon	119719476	119719478	.	+	.	transcript_id "Isoform314234_139"; gene_id "Isoform314234_139.gene"; gene_name "Isoform314234_139";
chr7	Mandalorion	transcript	119701599	119720211	.	+	.	transcript_id "Isoform314235_27"; gene_id "Isoform314235_27.gene"; gene_name "Isoform314235_27";
chr7	Mandalorion	exon	119701599	119701738	.	+	.	transcript_id "Isoform314235_27"; gene_id "Isoform314235_27.gene"; gene_name "Isoform314235_27";
chr7	Mandalorion	exon	119703853	119704052	.	+	.	transcript_id "Isoform314235_27"; gene_id "Isoform314235_27.gene"; gene_name "Isoform314235_27";
chr7	Mandalorion	start_codon	119703957	119703959	.	+	.	transcript_id "Isoform314235_27"; gene_id "Isoform314235_27.gene"; gene_name "Isoform314235_27";
chr7	Mandalorion	CDS	119703957	119704052	.	+	.	transcript_id "Isoform314235_27"; gene_id "Isoform314235_27.gene"; gene_name "Isoform314235_27";
chr7	Mandalorion	exon	119714609	119714777	.	+	.	transcript_id "Isoform314235_27"; gene_id "Isoform314235_27.gene"; gene_name "Isoform314235_27";
chr7	Mandalorion	CDS	119714609	119714777	.	+	.	transcript_id "Isoform314235_27"; gene_id "Isoform314235_27.gene"; gene_name "Isoform314235_27";
chr7	Mandalorion	exon	119715443	119715581	.	+	.	transcript_id "Isoform314235_27"; gene_id "Isoform314235_27.gene"; gene_name "Isoform314235_27";
chr7	Mandalorion	CDS	119715443	119715581	.	+	.	transcript_id "Isoform314235_27"; gene_id "Isoform314235_27.gene"; gene_name "Isoform314235_27";
chr7	Mandalorion	exon	119719397	119720211	.	+	.	transcript_id "Isoform314235_27"; gene_id "Isoform314235_27.gene"; gene_name "Isoform314235_27";
chr7	Mandalorion	CDS	119719397	119719475	.	+	.	transcript_id "Isoform314235_27"; gene_id "Isoform314235_27.gene"; gene_name "Isoform314235_27";
chr7	Mandalorion	stop_codon	119719476	119719478	.	+	.	transcript_id "Isoform314235_27"; gene_id "Isoform314235_27.gene"; gene_name "Isoform314235_27";
chr7	Mandalorion	transcript	119785610	119800608	.	-	.	transcript_id "Isoform314238_5"; gene_id "Isoform314238_5.gene"; gene_name "Isoform314238_5";
chr7	Mandalorion	exon	119785610	119785921	.	-	.	transcript_id "Isoform314238_5"; gene_id "Isoform314238_5.gene"; gene_name "Isoform314238_5";
chr7	Mandalorion	CDS	119785860	119785921	.	-	.	transcript_id "Isoform314238_5"; gene_id "Isoform314238_5.gene"; gene_name "Isoform314238_5";
chr7	Mandalorion	stop_codon	119785857	119785859	.	-	.	transcript_id "Isoform314238_5"; gene_id "Isoform314238_5.gene"; gene_name "Isoform314238_5";
chr7	Mandalorion	exon	119788949	119789033	.	-	.	transcript_id "Isoform314238_5"; gene_id "Isoform314238_5.gene"; gene_name "Isoform314238_5";
chr7	Mandalorion	CDS	119788949	119789033	.	-	.	transcript_id "Isoform314238_5"; gene_id "Isoform314238_5.gene"; gene_name "Isoform314238_5";
chr7	Mandalorion	exon	119789675	119789796	.	-	.	transcript_id "Isoform314238_5"; gene_id "Isoform314238_5.gene"; gene_name "Isoform314238_5";
chr7	Mandalorion	CDS	119789675	119789796	.	-	.	transcript_id "Isoform314238_5"; gene_id "Isoform314238_5.gene"; gene_name "Isoform314238_5";
chr7	Mandalorion	exon	119794548	119794731	.	-	.	transcript_id "Isoform314238_5"; gene_id "Isoform314238_5.gene"; gene_name "Isoform314238_5";
chr7	Mandalorion	CDS	119794548	119794731	.	-	.	transcript_id "Isoform314238_5"; gene_id "Isoform314238_5.gene"; gene_name "Isoform314238_5";
chr7	Mandalorion	exon	119796873	119796974	.	-	.	transcript_id "Isoform314238_5"; gene_id "Isoform314238_5.gene"; gene_name "Isoform314238_5";
chr7	Mandalorion	CDS	119796873	119796974	.	-	.	transcript_id "Isoform314238_5"; gene_id "Isoform314238_5.gene"; gene_name "Isoform314238_5";
chr7	Mandalorion	exon	119798471	119798533	.	-	.	transcript_id "Isoform314238_5"; gene_id "Isoform314238_5.gene"; gene_name "Isoform314238_5";
chr7	Mandalorion	CDS	119798471	119798533	.	-	.	transcript_id "Isoform314238_5"; gene_id "Isoform314238_5.gene"; gene_name "Isoform314238_5";
chr7	Mandalorion	exon	119800300	119800608	.	-	.	transcript_id "Isoform314238_5"; gene_id "Isoform314238_5.gene"; gene_name "Isoform314238_5";
chr7	Mandalorion	start_codon	119800435	119800437	.	-	.	transcript_id "Isoform314238_5"; gene_id "Isoform314238_5.gene"; gene_name "Isoform314238_5";
chr7	Mandalorion	CDS	119800300	119800437	.	-	.	transcript_id "Isoform314238_5"; gene_id "Isoform314238_5.gene"; gene_name "Isoform314238_5";
chr7	Mandalorion	transcript	119785607	119801207	.	-	.	transcript_id "Isoform314240_21"; gene_id "Isoform314240_21.gene"; gene_name "Isoform314240_21";
chr7	Mandalorion	exon	119785607	119785921	.	-	.	transcript_id "Isoform314240_21"; gene_id "Isoform314240_21.gene"; gene_name "Isoform314240_21";
chr7	Mandalorion	CDS	119785860	119785921	.	-	.	transcript_id "Isoform314240_21"; gene_id "Isoform314240_21.gene"; gene_name "Isoform314240_21";
chr7	Mandalorion	stop_codon	119785857	119785859	.	-	.	transcript_id "Isoform314240_21"; gene_id "Isoform314240_21.gene"; gene_name "Isoform314240_21";
chr7	Mandalorion	exon	119788949	119789033	.	-	.	transcript_id "Isoform314240_21"; gene_id "Isoform314240_21.gene"; gene_name "Isoform314240_21";
chr7	Mandalorion	CDS	119788949	119789033	.	-	.	transcript_id "Isoform314240_21"; gene_id "Isoform314240_21.gene"; gene_name "Isoform314240_21";
chr7	Mandalorion	exon	119789675	119789796	.	-	.	transcript_id "Isoform314240_21"; gene_id "Isoform314240_21.gene"; gene_name "Isoform314240_21";
chr7	Mandalorion	CDS	119789675	119789796	.	-	.	transcript_id "Isoform314240_21"; gene_id "Isoform314240_21.gene"; gene_name "Isoform314240_21";
chr7	Mandalorion	exon	119794548	119794731	.	-	.	transcript_id "Isoform314240_21"; gene_id "Isoform314240_21.gene"; gene_name "Isoform314240_21";
chr7	Mandalorion	CDS	119794548	119794731	.	-	.	transcript_id "Isoform314240_21"; gene_id "Isoform314240_21.gene"; gene_name "Isoform314240_21";
chr7	Mandalorion	exon	119796873	119796974	.	-	.	transcript_id "Isoform314240_21"; gene_id "Isoform314240_21.gene"; gene_name "Isoform314240_21";
chr7	Mandalorion	CDS	119796873	119796974	.	-	.	transcript_id "Isoform314240_21"; gene_id "Isoform314240_21.gene"; gene_name "Isoform314240_21";
chr7	Mandalorion	exon	119798471	119798533	.	-	.	transcript_id "Isoform314240_21"; gene_id "Isoform314240_21.gene"; gene_name "Isoform314240_21";
chr7	Mandalorion	CDS	119798471	119798533	.	-	.	transcript_id "Isoform314240_21"; gene_id "Isoform314240_21.gene"; gene_name "Isoform314240_21";
chr7	Mandalorion	exon	119800300	119800450	.	-	.	transcript_id "Isoform314240_21"; gene_id "Isoform314240_21.gene"; gene_name "Isoform314240_21";
chr7	Mandalorion	CDS	119800300	119800450	.	-	.	transcript_id "Isoform314240_21"; gene_id "Isoform314240_21.gene"; gene_name "Isoform314240_21";
chr7	Mandalorion	exon	119800978	119801207	.	-	.	transcript_id "Isoform314240_21"; gene_id "Isoform314240_21.gene"; gene_name "Isoform314240_21";
chr7	Mandalorion	start_codon	119801145	119801147	.	-	.	transcript_id "Isoform314240_21"; gene_id "Isoform314240_21.gene"; gene_name "Isoform314240_21";
chr7	Mandalorion	CDS	119800978	119801147	.	-	.	transcript_id "Isoform314240_21"; gene_id "Isoform314240_21.gene"; gene_name "Isoform314240_21";
chr7	Mandalorion	transcript	119773106	119782939	.	+	.	transcript_id "Isoform314241_246"; gene_id "Isoform314241_246.gene"; gene_name "Isoform314241_246";
chr7	Mandalorion	exon	119773106	119773305	.	+	.	transcript_id "Isoform314241_246"; gene_id "Isoform314241_246.gene"; gene_name "Isoform314241_246";
chr7	Mandalorion	start_codon	119773142	119773144	.	+	.	transcript_id "Isoform314241_246"; gene_id "Isoform314241_246.gene"; gene_name "Isoform314241_246";
chr7	Mandalorion	CDS	119773142	119773305	.	+	.	transcript_id "Isoform314241_246"; gene_id "Isoform314241_246.gene"; gene_name "Isoform314241_246";
chr7	Mandalorion	exon	119781135	119782939	.	+	.	transcript_id "Isoform314241_246"; gene_id "Isoform314241_246.gene"; gene_name "Isoform314241_246";
chr7	Mandalorion	CDS	119781135	119782239	.	+	.	transcript_id "Isoform314241_246"; gene_id "Isoform314241_246.gene"; gene_name "Isoform314241_246";
chr7	Mandalorion	stop_codon	119782240	119782242	.	+	.	transcript_id "Isoform314241_246"; gene_id "Isoform314241_246.gene"; gene_name "Isoform314241_246";
chr7	Mandalorion	transcript	120234429	120258495	.	+	.	transcript_id "Isoform314259_6497"; gene_id "Isoform314259_6497.gene"; gene_name "Isoform314259_6497";
chr7	Mandalorion	exon	120234429	120234545	.	+	.	transcript_id "Isoform314259_6497"; gene_id "Isoform314259_6497.gene"; gene_name "Isoform314259_6497";
chr7	Mandalorion	start_codon	120234513	120234515	.	+	.	transcript_id "Isoform314259_6497"; gene_id "Isoform314259_6497.gene"; gene_name "Isoform314259_6497";
chr7	Mandalorion	CDS	120234513	120234545	.	+	.	transcript_id "Isoform314259_6497"; gene_id "Isoform314259_6497.gene"; gene_name "Isoform314259_6497";
chr7	Mandalorion	exon	120236885	120236968	.	+	.	transcript_id "Isoform314259_6497"; gene_id "Isoform314259_6497.gene"; gene_name "Isoform314259_6497";
chr7	Mandalorion	CDS	120236885	120236968	.	+	.	transcript_id "Isoform314259_6497"; gene_id "Isoform314259_6497.gene"; gene_name "Isoform314259_6497";
chr7	Mandalorion	exon	120237071	120237220	.	+	.	transcript_id "Isoform314259_6497"; gene_id "Isoform314259_6497.gene"; gene_name "Isoform314259_6497";
chr7	Mandalorion	CDS	120237071	120237220	.	+	.	transcript_id "Isoform314259_6497"; gene_id "Isoform314259_6497.gene"; gene_name "Isoform314259_6497";
chr7	Mandalorion	exon	120239457	120239521	.	+	.	transcript_id "Isoform314259_6497"; gene_id "Isoform314259_6497.gene"; gene_name "Isoform314259_6497";
chr7	Mandalorion	CDS	120239457	120239521	.	+	.	transcript_id "Isoform314259_6497"; gene_id "Isoform314259_6497.gene"; gene_name "Isoform314259_6497";
chr7	Mandalorion	exon	120240902	120240958	.	+	.	transcript_id "Isoform314259_6497"; gene_id "Isoform314259_6497.gene"; gene_name "Isoform314259_6497";
chr7	Mandalorion	CDS	120240902	120240958	.	+	.	transcript_id "Isoform314259_6497"; gene_id "Isoform314259_6497.gene"; gene_name "Isoform314259_6497";
chr7	Mandalorion	exon	120242249	120242373	.	+	.	transcript_id "Isoform314259_6497"; gene_id "Isoform314259_6497.gene"; gene_name "Isoform314259_6497";
chr7	Mandalorion	CDS	120242249	120242373	.	+	.	transcript_id "Isoform314259_6497"; gene_id "Isoform314259_6497.gene"; gene_name "Isoform314259_6497";
chr7	Mandalorion	exon	120244374	120244471	.	+	.	transcript_id "Isoform314259_6497"; gene_id "Isoform314259_6497.gene"; gene_name "Isoform314259_6497";
chr7	Mandalorion	CDS	120244374	120244471	.	+	.	transcript_id "Isoform314259_6497"; gene_id "Isoform314259_6497.gene"; gene_name "Isoform314259_6497";
chr7	Mandalorion	exon	120248569	120248626	.	+	.	transcript_id "Isoform314259_6497"; gene_id "Isoform314259_6497.gene"; gene_name "Isoform314259_6497";
chr7	Mandalorion	CDS	120248569	120248626	.	+	.	transcript_id "Isoform314259_6497"; gene_id "Isoform314259_6497.gene"; gene_name "Isoform314259_6497";
chr7	Mandalorion	exon	120250057	120250152	.	+	.	transcript_id "Isoform314259_6497"; gene_id "Isoform314259_6497.gene"; gene_name "Isoform314259_6497";
chr7	Mandalorion	CDS	120250057	120250152	.	+	.	transcript_id "Isoform314259_6497"; gene_id "Isoform314259_6497.gene"; gene_name "Isoform314259_6497";
chr7	Mandalorion	exon	120250408	120250607	.	+	.	transcript_id "Isoform314259_6497"; gene_id "Isoform314259_6497.gene"; gene_name "Isoform314259_6497";
chr7	Mandalorion	CDS	120250408	120250607	.	+	.	transcript_id "Isoform314259_6497"; gene_id "Isoform314259_6497.gene"; gene_name "Isoform314259_6497";
chr7	Mandalorion	exon	120253204	120253284	.	+	.	transcript_id "Isoform314259_6497"; gene_id "Isoform314259_6497.gene"; gene_name "Isoform314259_6497";
chr7	Mandalorion	CDS	120253204	120253284	.	+	.	transcript_id "Isoform314259_6497"; gene_id "Isoform314259_6497.gene"; gene_name "Isoform314259_6497";
chr7	Mandalorion	exon	120255324	120255400	.	+	.	transcript_id "Isoform314259_6497"; gene_id "Isoform314259_6497.gene"; gene_name "Isoform314259_6497";
chr7	Mandalorion	CDS	120255324	120255400	.	+	.	transcript_id "Isoform314259_6497"; gene_id "Isoform314259_6497.gene"; gene_name "Isoform314259_6497";
chr7	Mandalorion	exon	120256740	120256893	.	+	.	transcript_id "Isoform314259_6497"; gene_id "Isoform314259_6497.gene"; gene_name "Isoform314259_6497";
chr7	Mandalorion	CDS	120256740	120256893	.	+	.	transcript_id "Isoform314259_6497"; gene_id "Isoform314259_6497.gene"; gene_name "Isoform314259_6497";
chr7	Mandalorion	exon	120258244	120258495	.	+	.	transcript_id "Isoform314259_6497"; gene_id "Isoform314259_6497.gene"; gene_name "Isoform314259_6497";
chr7	Mandalorion	CDS	120258244	120258324	.	+	.	transcript_id "Isoform314259_6497"; gene_id "Isoform314259_6497.gene"; gene_name "Isoform314259_6497";
chr7	Mandalorion	stop_codon	120258325	120258327	.	+	.	transcript_id "Isoform314259_6497"; gene_id "Isoform314259_6497.gene"; gene_name "Isoform314259_6497";
chr7	Mandalorion	transcript	120234429	120258750	.	+	.	transcript_id "Isoform314261_529"; gene_id "Isoform314261_529.gene"; gene_name "Isoform314261_529";
chr7	Mandalorion	exon	120234429	120234545	.	+	.	transcript_id "Isoform314261_529"; gene_id "Isoform314261_529.gene"; gene_name "Isoform314261_529";
chr7	Mandalorion	start_codon	120234513	120234515	.	+	.	transcript_id "Isoform314261_529"; gene_id "Isoform314261_529.gene"; gene_name "Isoform314261_529";
chr7	Mandalorion	CDS	120234513	120234545	.	+	.	transcript_id "Isoform314261_529"; gene_id "Isoform314261_529.gene"; gene_name "Isoform314261_529";
chr7	Mandalorion	exon	120236885	120236968	.	+	.	transcript_id "Isoform314261_529"; gene_id "Isoform314261_529.gene"; gene_name "Isoform314261_529";
chr7	Mandalorion	CDS	120236885	120236968	.	+	.	transcript_id "Isoform314261_529"; gene_id "Isoform314261_529.gene"; gene_name "Isoform314261_529";
chr7	Mandalorion	exon	120237071	120237220	.	+	.	transcript_id "Isoform314261_529"; gene_id "Isoform314261_529.gene"; gene_name "Isoform314261_529";
chr7	Mandalorion	CDS	120237071	120237220	.	+	.	transcript_id "Isoform314261_529"; gene_id "Isoform314261_529.gene"; gene_name "Isoform314261_529";
chr7	Mandalorion	exon	120239457	120239521	.	+	.	transcript_id "Isoform314261_529"; gene_id "Isoform314261_529.gene"; gene_name "Isoform314261_529";
chr7	Mandalorion	CDS	120239457	120239521	.	+	.	transcript_id "Isoform314261_529"; gene_id "Isoform314261_529.gene"; gene_name "Isoform314261_529";
chr7	Mandalorion	exon	120240902	120240958	.	+	.	transcript_id "Isoform314261_529"; gene_id "Isoform314261_529.gene"; gene_name "Isoform314261_529";
chr7	Mandalorion	CDS	120240902	120240958	.	+	.	transcript_id "Isoform314261_529"; gene_id "Isoform314261_529.gene"; gene_name "Isoform314261_529";
chr7	Mandalorion	exon	120242249	120242373	.	+	.	transcript_id "Isoform314261_529"; gene_id "Isoform314261_529.gene"; gene_name "Isoform314261_529";
chr7	Mandalorion	CDS	120242249	120242373	.	+	.	transcript_id "Isoform314261_529"; gene_id "Isoform314261_529.gene"; gene_name "Isoform314261_529";
chr7	Mandalorion	exon	120244374	120244471	.	+	.	transcript_id "Isoform314261_529"; gene_id "Isoform314261_529.gene"; gene_name "Isoform314261_529";
chr7	Mandalorion	CDS	120244374	120244471	.	+	.	transcript_id "Isoform314261_529"; gene_id "Isoform314261_529.gene"; gene_name "Isoform314261_529";
chr7	Mandalorion	exon	120248569	120248626	.	+	.	transcript_id "Isoform314261_529"; gene_id "Isoform314261_529.gene"; gene_name "Isoform314261_529";
chr7	Mandalorion	CDS	120248569	120248626	.	+	.	transcript_id "Isoform314261_529"; gene_id "Isoform314261_529.gene"; gene_name "Isoform314261_529";
chr7	Mandalorion	exon	120250057	120250152	.	+	.	transcript_id "Isoform314261_529"; gene_id "Isoform314261_529.gene"; gene_name "Isoform314261_529";
chr7	Mandalorion	CDS	120250057	120250152	.	+	.	transcript_id "Isoform314261_529"; gene_id "Isoform314261_529.gene"; gene_name "Isoform314261_529";
chr7	Mandalorion	exon	120250408	120250607	.	+	.	transcript_id "Isoform314261_529"; gene_id "Isoform314261_529.gene"; gene_name "Isoform314261_529";
chr7	Mandalorion	CDS	120250408	120250607	.	+	.	transcript_id "Isoform314261_529"; gene_id "Isoform314261_529.gene"; gene_name "Isoform314261_529";
chr7	Mandalorion	exon	120253204	120253284	.	+	.	transcript_id "Isoform314261_529"; gene_id "Isoform314261_529.gene"; gene_name "Isoform314261_529";
chr7	Mandalorion	CDS	120253204	120253284	.	+	.	transcript_id "Isoform314261_529"; gene_id "Isoform314261_529.gene"; gene_name "Isoform314261_529";
chr7	Mandalorion	exon	120255324	120255400	.	+	.	transcript_id "Isoform314261_529"; gene_id "Isoform314261_529.gene"; gene_name "Isoform314261_529";
chr7	Mandalorion	CDS	120255324	120255400	.	+	.	transcript_id "Isoform314261_529"; gene_id "Isoform314261_529.gene"; gene_name "Isoform314261_529";
chr7	Mandalorion	exon	120256740	120256893	.	+	.	transcript_id "Isoform314261_529"; gene_id "Isoform314261_529.gene"; gene_name "Isoform314261_529";
chr7	Mandalorion	CDS	120256740	120256893	.	+	.	transcript_id "Isoform314261_529"; gene_id "Isoform314261_529.gene"; gene_name "Isoform314261_529";
chr7	Mandalorion	exon	120258244	120258750	.	+	.	transcript_id "Isoform314261_529"; gene_id "Isoform314261_529.gene"; gene_name "Isoform314261_529";
chr7	Mandalorion	CDS	120258244	120258324	.	+	.	transcript_id "Isoform314261_529"; gene_id "Isoform314261_529.gene"; gene_name "Isoform314261_529";
chr7	Mandalorion	stop_codon	120258325	120258327	.	+	.	transcript_id "Isoform314261_529"; gene_id "Isoform314261_529.gene"; gene_name "Isoform314261_529";
chr7	Mandalorion	transcript	120272957	120276775	.	-	.	transcript_id "Isoform314308_27"; gene_id "Isoform314308_27.gene"; gene_name "Isoform314308_27";
chr7	Mandalorion	exon	120272957	120274499	.	-	.	transcript_id "Isoform314308_27"; gene_id "Isoform314308_27.gene"; gene_name "Isoform314308_27";
chr7	Mandalorion	exon	120276524	120276775	.	-	.	transcript_id "Isoform314308_27"; gene_id "Isoform314308_27.gene"; gene_name "Isoform314308_27";
chr7	Mandalorion	transcript	120276814	120293724	.	+	.	transcript_id "Isoform314310_7"; gene_id "Isoform314310_7.gene"; gene_name "Isoform314310_7";
chr7	Mandalorion	exon	120276814	120276935	.	+	.	transcript_id "Isoform314310_7"; gene_id "Isoform314310_7.gene"; gene_name "Isoform314310_7";
chr7	Mandalorion	exon	120277013	120277093	.	+	.	transcript_id "Isoform314310_7"; gene_id "Isoform314310_7.gene"; gene_name "Isoform314310_7";
chr7	Mandalorion	exon	120293511	120293724	.	+	.	transcript_id "Isoform314310_7"; gene_id "Isoform314310_7.gene"; gene_name "Isoform314310_7";
chr7	Mandalorion	transcript	120276836	120325896	.	+	.	transcript_id "Isoform314311_26"; gene_id "Isoform314311_26.gene"; gene_name "Isoform314311_26";
chr7	Mandalorion	exon	120276836	120276935	.	+	.	transcript_id "Isoform314311_26"; gene_id "Isoform314311_26.gene"; gene_name "Isoform314311_26";
chr7	Mandalorion	exon	120277013	120277093	.	+	.	transcript_id "Isoform314311_26"; gene_id "Isoform314311_26.gene"; gene_name "Isoform314311_26";
chr7	Mandalorion	exon	120325343	120325896	.	+	.	transcript_id "Isoform314311_26"; gene_id "Isoform314311_26.gene"; gene_name "Isoform314311_26";
chr7	Mandalorion	start_codon	120325456	120325458	.	+	.	transcript_id "Isoform314311_26"; gene_id "Isoform314311_26.gene"; gene_name "Isoform314311_26";
chr7	Mandalorion	CDS	120325456	120325560	.	+	.	transcript_id "Isoform314311_26"; gene_id "Isoform314311_26.gene"; gene_name "Isoform314311_26";
chr7	Mandalorion	stop_codon	120325561	120325563	.	+	.	transcript_id "Isoform314311_26"; gene_id "Isoform314311_26.gene"; gene_name "Isoform314311_26";
chr7	Mandalorion	transcript	120276814	120325898	.	+	.	transcript_id "Isoform314312_15"; gene_id "Isoform314312_15.gene"; gene_name "Isoform314312_15";
chr7	Mandalorion	exon	120276814	120277093	.	+	.	transcript_id "Isoform314312_15"; gene_id "Isoform314312_15.gene"; gene_name "Isoform314312_15";
chr7	Mandalorion	start_codon	120276988	120276990	.	+	.	transcript_id "Isoform314312_15"; gene_id "Isoform314312_15.gene"; gene_name "Isoform314312_15";
chr7	Mandalorion	CDS	120276988	120277093	.	+	.	transcript_id "Isoform314312_15"; gene_id "Isoform314312_15.gene"; gene_name "Isoform314312_15";
chr7	Mandalorion	exon	120325343	120325898	.	+	.	transcript_id "Isoform314312_15"; gene_id "Isoform314312_15.gene"; gene_name "Isoform314312_15";
chr7	Mandalorion	CDS	120325343	120325560	.	+	.	transcript_id "Isoform314312_15"; gene_id "Isoform314312_15.gene"; gene_name "Isoform314312_15";
chr7	Mandalorion	stop_codon	120325561	120325563	.	+	.	transcript_id "Isoform314312_15"; gene_id "Isoform314312_15.gene"; gene_name "Isoform314312_15";
chr7	Mandalorion	transcript	120276827	120333481	.	+	.	transcript_id "Isoform314313_6"; gene_id "Isoform314313_6.gene"; gene_name "Isoform314313_6";
chr7	Mandalorion	exon	120276827	120277093	.	+	.	transcript_id "Isoform314313_6"; gene_id "Isoform314313_6.gene"; gene_name "Isoform314313_6";
chr7	Mandalorion	start_codon	120276988	120276990	.	+	.	transcript_id "Isoform314313_6"; gene_id "Isoform314313_6.gene"; gene_name "Isoform314313_6";
chr7	Mandalorion	CDS	120276988	120277093	.	+	.	transcript_id "Isoform314313_6"; gene_id "Isoform314313_6.gene"; gene_name "Isoform314313_6";
chr7	Mandalorion	exon	120325343	120325555	.	+	.	transcript_id "Isoform314313_6"; gene_id "Isoform314313_6.gene"; gene_name "Isoform314313_6";
chr7	Mandalorion	CDS	120325343	120325555	.	+	.	transcript_id "Isoform314313_6"; gene_id "Isoform314313_6.gene"; gene_name "Isoform314313_6";
chr7	Mandalorion	exon	120331588	120333481	.	+	.	transcript_id "Isoform314313_6"; gene_id "Isoform314313_6.gene"; gene_name "Isoform314313_6";
chr7	Mandalorion	CDS	120331588	120331697	.	+	.	transcript_id "Isoform314313_6"; gene_id "Isoform314313_6.gene"; gene_name "Isoform314313_6";
chr7	Mandalorion	stop_codon	120331698	120331700	.	+	.	transcript_id "Isoform314313_6"; gene_id "Isoform314313_6.gene"; gene_name "Isoform314313_6";
chr7	Mandalorion	transcript	120442054	120503218	.	+	.	transcript_id "Isoform314321_3"; gene_id "Isoform314321_3.gene"; gene_name "Isoform314321_3";
chr7	Mandalorion	exon	120442054	120442323	.	+	.	transcript_id "Isoform314321_3"; gene_id "Isoform314321_3.gene"; gene_name "Isoform314321_3";
chr7	Mandalorion	exon	120443919	120444012	.	+	.	transcript_id "Isoform314321_3"; gene_id "Isoform314321_3.gene"; gene_name "Isoform314321_3";
chr7	Mandalorion	exon	120457567	120457885	.	+	.	transcript_id "Isoform314321_3"; gene_id "Isoform314321_3.gene"; gene_name "Isoform314321_3";
chr7	Mandalorion	start_codon	120457643	120457645	.	+	.	transcript_id "Isoform314321_3"; gene_id "Isoform314321_3.gene"; gene_name "Isoform314321_3";
chr7	Mandalorion	CDS	120457643	120457885	.	+	.	transcript_id "Isoform314321_3"; gene_id "Isoform314321_3.gene"; gene_name "Isoform314321_3";
chr7	Mandalorion	exon	120472532	120472632	.	+	.	transcript_id "Isoform314321_3"; gene_id "Isoform314321_3.gene"; gene_name "Isoform314321_3";
chr7	Mandalorion	CDS	120472532	120472632	.	+	.	transcript_id "Isoform314321_3"; gene_id "Isoform314321_3.gene"; gene_name "Isoform314321_3";
chr7	Mandalorion	exon	120475655	120475715	.	+	.	transcript_id "Isoform314321_3"; gene_id "Isoform314321_3.gene"; gene_name "Isoform314321_3";
chr7	Mandalorion	CDS	120475655	120475715	.	+	.	transcript_id "Isoform314321_3"; gene_id "Isoform314321_3.gene"; gene_name "Isoform314321_3";
chr7	Mandalorion	exon	120479037	120479074	.	+	.	transcript_id "Isoform314321_3"; gene_id "Isoform314321_3.gene"; gene_name "Isoform314321_3";
chr7	Mandalorion	CDS	120479037	120479074	.	+	.	transcript_id "Isoform314321_3"; gene_id "Isoform314321_3.gene"; gene_name "Isoform314321_3";
chr7	Mandalorion	exon	120479528	120479699	.	+	.	transcript_id "Isoform314321_3"; gene_id "Isoform314321_3.gene"; gene_name "Isoform314321_3";
chr7	Mandalorion	CDS	120479528	120479699	.	+	.	transcript_id "Isoform314321_3"; gene_id "Isoform314321_3.gene"; gene_name "Isoform314321_3";
chr7	Mandalorion	exon	120483881	120484030	.	+	.	transcript_id "Isoform314321_3"; gene_id "Isoform314321_3.gene"; gene_name "Isoform314321_3";
chr7	Mandalorion	CDS	120483881	120484030	.	+	.	transcript_id "Isoform314321_3"; gene_id "Isoform314321_3.gene"; gene_name "Isoform314321_3";
chr7	Mandalorion	exon	120484645	120484777	.	+	.	transcript_id "Isoform314321_3"; gene_id "Isoform314321_3.gene"; gene_name "Isoform314321_3";
chr7	Mandalorion	CDS	120484645	120484777	.	+	.	transcript_id "Isoform314321_3"; gene_id "Isoform314321_3.gene"; gene_name "Isoform314321_3";
chr7	Mandalorion	exon	120485033	120485160	.	+	.	transcript_id "Isoform314321_3"; gene_id "Isoform314321_3.gene"; gene_name "Isoform314321_3";
chr7	Mandalorion	CDS	120485033	120485160	.	+	.	transcript_id "Isoform314321_3"; gene_id "Isoform314321_3.gene"; gene_name "Isoform314321_3";
chr7	Mandalorion	exon	120485809	120486010	.	+	.	transcript_id "Isoform314321_3"; gene_id "Isoform314321_3.gene"; gene_name "Isoform314321_3";
chr7	Mandalorion	CDS	120485809	120486010	.	+	.	transcript_id "Isoform314321_3"; gene_id "Isoform314321_3.gene"; gene_name "Isoform314321_3";
chr7	Mandalorion	exon	120487082	120487149	.	+	.	transcript_id "Isoform314321_3"; gene_id "Isoform314321_3.gene"; gene_name "Isoform314321_3";
chr7	Mandalorion	CDS	120487082	120487149	.	+	.	transcript_id "Isoform314321_3"; gene_id "Isoform314321_3.gene"; gene_name "Isoform314321_3";
chr7	Mandalorion	exon	120488413	120488490	.	+	.	transcript_id "Isoform314321_3"; gene_id "Isoform314321_3.gene"; gene_name "Isoform314321_3";
chr7	Mandalorion	CDS	120488413	120488490	.	+	.	transcript_id "Isoform314321_3"; gene_id "Isoform314321_3.gene"; gene_name "Isoform314321_3";
chr7	Mandalorion	exon	120488912	120488974	.	+	.	transcript_id "Isoform314321_3"; gene_id "Isoform314321_3.gene"; gene_name "Isoform314321_3";
chr7	Mandalorion	CDS	120488912	120488974	.	+	.	transcript_id "Isoform314321_3"; gene_id "Isoform314321_3.gene"; gene_name "Isoform314321_3";
chr7	Mandalorion	exon	120490819	120490953	.	+	.	transcript_id "Isoform314321_3"; gene_id "Isoform314321_3.gene"; gene_name "Isoform314321_3";
chr7	Mandalorion	CDS	120490819	120490953	.	+	.	transcript_id "Isoform314321_3"; gene_id "Isoform314321_3.gene"; gene_name "Isoform314321_3";
chr7	Mandalorion	exon	120491088	120491276	.	+	.	transcript_id "Isoform314321_3"; gene_id "Isoform314321_3.gene"; gene_name "Isoform314321_3";
chr7	Mandalorion	CDS	120491088	120491276	.	+	.	transcript_id "Isoform314321_3"; gene_id "Isoform314321_3.gene"; gene_name "Isoform314321_3";
chr7	Mandalorion	exon	120494407	120494531	.	+	.	transcript_id "Isoform314321_3"; gene_id "Isoform314321_3.gene"; gene_name "Isoform314321_3";
chr7	Mandalorion	CDS	120494407	120494531	.	+	.	transcript_id "Isoform314321_3"; gene_id "Isoform314321_3.gene"; gene_name "Isoform314321_3";
chr7	Mandalorion	exon	120498591	120498769	.	+	.	transcript_id "Isoform314321_3"; gene_id "Isoform314321_3.gene"; gene_name "Isoform314321_3";
chr7	Mandalorion	CDS	120498591	120498769	.	+	.	transcript_id "Isoform314321_3"; gene_id "Isoform314321_3.gene"; gene_name "Isoform314321_3";
chr7	Mandalorion	exon	120502505	120503218	.	+	.	transcript_id "Isoform314321_3"; gene_id "Isoform314321_3.gene"; gene_name "Isoform314321_3";
chr7	Mandalorion	CDS	120502505	120502611	.	+	.	transcript_id "Isoform314321_3"; gene_id "Isoform314321_3.gene"; gene_name "Isoform314321_3";
chr7	Mandalorion	stop_codon	120502612	120502614	.	+	.	transcript_id "Isoform314321_3"; gene_id "Isoform314321_3.gene"; gene_name "Isoform314321_3";
chr7	Mandalorion	transcript	120442091	120503218	.	+	.	transcript_id "Isoform314322_4"; gene_id "Isoform314322_4.gene"; gene_name "Isoform314322_4";
chr7	Mandalorion	exon	120442091	120442323	.	+	.	transcript_id "Isoform314322_4"; gene_id "Isoform314322_4.gene"; gene_name "Isoform314322_4";
chr7	Mandalorion	exon	120457567	120457885	.	+	.	transcript_id "Isoform314322_4"; gene_id "Isoform314322_4.gene"; gene_name "Isoform314322_4";
chr7	Mandalorion	start_codon	120457643	120457645	.	+	.	transcript_id "Isoform314322_4"; gene_id "Isoform314322_4.gene"; gene_name "Isoform314322_4";
chr7	Mandalorion	CDS	120457643	120457885	.	+	.	transcript_id "Isoform314322_4"; gene_id "Isoform314322_4.gene"; gene_name "Isoform314322_4";
chr7	Mandalorion	exon	120467769	120467807	.	+	.	transcript_id "Isoform314322_4"; gene_id "Isoform314322_4.gene"; gene_name "Isoform314322_4";
chr7	Mandalorion	CDS	120467769	120467807	.	+	.	transcript_id "Isoform314322_4"; gene_id "Isoform314322_4.gene"; gene_name "Isoform314322_4";
chr7	Mandalorion	exon	120472532	120472632	.	+	.	transcript_id "Isoform314322_4"; gene_id "Isoform314322_4.gene"; gene_name "Isoform314322_4";
chr7	Mandalorion	CDS	120472532	120472632	.	+	.	transcript_id "Isoform314322_4"; gene_id "Isoform314322_4.gene"; gene_name "Isoform314322_4";
chr7	Mandalorion	exon	120475655	120475715	.	+	.	transcript_id "Isoform314322_4"; gene_id "Isoform314322_4.gene"; gene_name "Isoform314322_4";
chr7	Mandalorion	CDS	120475655	120475715	.	+	.	transcript_id "Isoform314322_4"; gene_id "Isoform314322_4.gene"; gene_name "Isoform314322_4";
chr7	Mandalorion	exon	120479037	120479074	.	+	.	transcript_id "Isoform314322_4"; gene_id "Isoform314322_4.gene"; gene_name "Isoform314322_4";
chr7	Mandalorion	CDS	120479037	120479074	.	+	.	transcript_id "Isoform314322_4"; gene_id "Isoform314322_4.gene"; gene_name "Isoform314322_4";
chr7	Mandalorion	exon	120479528	120479699	.	+	.	transcript_id "Isoform314322_4"; gene_id "Isoform314322_4.gene"; gene_name "Isoform314322_4";
chr7	Mandalorion	CDS	120479528	120479699	.	+	.	transcript_id "Isoform314322_4"; gene_id "Isoform314322_4.gene"; gene_name "Isoform314322_4";
chr7	Mandalorion	exon	120483881	120484030	.	+	.	transcript_id "Isoform314322_4"; gene_id "Isoform314322_4.gene"; gene_name "Isoform314322_4";
chr7	Mandalorion	CDS	120483881	120484030	.	+	.	transcript_id "Isoform314322_4"; gene_id "Isoform314322_4.gene"; gene_name "Isoform314322_4";
chr7	Mandalorion	exon	120484645	120484777	.	+	.	transcript_id "Isoform314322_4"; gene_id "Isoform314322_4.gene"; gene_name "Isoform314322_4";
chr7	Mandalorion	CDS	120484645	120484777	.	+	.	transcript_id "Isoform314322_4"; gene_id "Isoform314322_4.gene"; gene_name "Isoform314322_4";
chr7	Mandalorion	exon	120485033	120485160	.	+	.	transcript_id "Isoform314322_4"; gene_id "Isoform314322_4.gene"; gene_name "Isoform314322_4";
chr7	Mandalorion	CDS	120485033	120485160	.	+	.	transcript_id "Isoform314322_4"; gene_id "Isoform314322_4.gene"; gene_name "Isoform314322_4";
chr7	Mandalorion	exon	120485809	120486010	.	+	.	transcript_id "Isoform314322_4"; gene_id "Isoform314322_4.gene"; gene_name "Isoform314322_4";
chr7	Mandalorion	CDS	120485809	120486010	.	+	.	transcript_id "Isoform314322_4"; gene_id "Isoform314322_4.gene"; gene_name "Isoform314322_4";
chr7	Mandalorion	exon	120487082	120487149	.	+	.	transcript_id "Isoform314322_4"; gene_id "Isoform314322_4.gene"; gene_name "Isoform314322_4";
chr7	Mandalorion	CDS	120487082	120487149	.	+	.	transcript_id "Isoform314322_4"; gene_id "Isoform314322_4.gene"; gene_name "Isoform314322_4";
chr7	Mandalorion	exon	120488413	120488490	.	+	.	transcript_id "Isoform314322_4"; gene_id "Isoform314322_4.gene"; gene_name "Isoform314322_4";
chr7	Mandalorion	CDS	120488413	120488490	.	+	.	transcript_id "Isoform314322_4"; gene_id "Isoform314322_4.gene"; gene_name "Isoform314322_4";
chr7	Mandalorion	exon	120488912	120488974	.	+	.	transcript_id "Isoform314322_4"; gene_id "Isoform314322_4.gene"; gene_name "Isoform314322_4";
chr7	Mandalorion	CDS	120488912	120488974	.	+	.	transcript_id "Isoform314322_4"; gene_id "Isoform314322_4.gene"; gene_name "Isoform314322_4";
chr7	Mandalorion	exon	120490819	120490953	.	+	.	transcript_id "Isoform314322_4"; gene_id "Isoform314322_4.gene"; gene_name "Isoform314322_4";
chr7	Mandalorion	CDS	120490819	120490953	.	+	.	transcript_id "Isoform314322_4"; gene_id "Isoform314322_4.gene"; gene_name "Isoform314322_4";
chr7	Mandalorion	exon	120491088	120491276	.	+	.	transcript_id "Isoform314322_4"; gene_id "Isoform314322_4.gene"; gene_name "Isoform314322_4";
chr7	Mandalorion	CDS	120491088	120491276	.	+	.	transcript_id "Isoform314322_4"; gene_id "Isoform314322_4.gene"; gene_name "Isoform314322_4";
chr7	Mandalorion	exon	120494407	120494531	.	+	.	transcript_id "Isoform314322_4"; gene_id "Isoform314322_4.gene"; gene_name "Isoform314322_4";
chr7	Mandalorion	CDS	120494407	120494531	.	+	.	transcript_id "Isoform314322_4"; gene_id "Isoform314322_4.gene"; gene_name "Isoform314322_4";
chr7	Mandalorion	exon	120498591	120498769	.	+	.	transcript_id "Isoform314322_4"; gene_id "Isoform314322_4.gene"; gene_name "Isoform314322_4";
chr7	Mandalorion	CDS	120498591	120498769	.	+	.	transcript_id "Isoform314322_4"; gene_id "Isoform314322_4.gene"; gene_name "Isoform314322_4";
chr7	Mandalorion	exon	120502505	120503218	.	+	.	transcript_id "Isoform314322_4"; gene_id "Isoform314322_4.gene"; gene_name "Isoform314322_4";
chr7	Mandalorion	CDS	120502505	120502611	.	+	.	transcript_id "Isoform314322_4"; gene_id "Isoform314322_4.gene"; gene_name "Isoform314322_4";
chr7	Mandalorion	stop_codon	120502612	120502614	.	+	.	transcript_id "Isoform314322_4"; gene_id "Isoform314322_4.gene"; gene_name "Isoform314322_4";
chr7	Mandalorion	transcript	120442092	120503218	.	+	.	transcript_id "Isoform314323_177"; gene_id "Isoform314323_177.gene"; gene_name "Isoform314323_177";
chr7	Mandalorion	exon	120442092	120442323	.	+	.	transcript_id "Isoform314323_177"; gene_id "Isoform314323_177.gene"; gene_name "Isoform314323_177";
chr7	Mandalorion	exon	120457567	120457885	.	+	.	transcript_id "Isoform314323_177"; gene_id "Isoform314323_177.gene"; gene_name "Isoform314323_177";
chr7	Mandalorion	start_codon	120457643	120457645	.	+	.	transcript_id "Isoform314323_177"; gene_id "Isoform314323_177.gene"; gene_name "Isoform314323_177";
chr7	Mandalorion	CDS	120457643	120457885	.	+	.	transcript_id "Isoform314323_177"; gene_id "Isoform314323_177.gene"; gene_name "Isoform314323_177";
chr7	Mandalorion	exon	120472532	120472632	.	+	.	transcript_id "Isoform314323_177"; gene_id "Isoform314323_177.gene"; gene_name "Isoform314323_177";
chr7	Mandalorion	CDS	120472532	120472632	.	+	.	transcript_id "Isoform314323_177"; gene_id "Isoform314323_177.gene"; gene_name "Isoform314323_177";
chr7	Mandalorion	exon	120475655	120475715	.	+	.	transcript_id "Isoform314323_177"; gene_id "Isoform314323_177.gene"; gene_name "Isoform314323_177";
chr7	Mandalorion	CDS	120475655	120475715	.	+	.	transcript_id "Isoform314323_177"; gene_id "Isoform314323_177.gene"; gene_name "Isoform314323_177";
chr7	Mandalorion	exon	120479037	120479074	.	+	.	transcript_id "Isoform314323_177"; gene_id "Isoform314323_177.gene"; gene_name "Isoform314323_177";
chr7	Mandalorion	CDS	120479037	120479074	.	+	.	transcript_id "Isoform314323_177"; gene_id "Isoform314323_177.gene"; gene_name "Isoform314323_177";
chr7	Mandalorion	exon	120479528	120479699	.	+	.	transcript_id "Isoform314323_177"; gene_id "Isoform314323_177.gene"; gene_name "Isoform314323_177";
chr7	Mandalorion	CDS	120479528	120479699	.	+	.	transcript_id "Isoform314323_177"; gene_id "Isoform314323_177.gene"; gene_name "Isoform314323_177";
chr7	Mandalorion	exon	120483881	120484030	.	+	.	transcript_id "Isoform314323_177"; gene_id "Isoform314323_177.gene"; gene_name "Isoform314323_177";
chr7	Mandalorion	CDS	120483881	120484030	.	+	.	transcript_id "Isoform314323_177"; gene_id "Isoform314323_177.gene"; gene_name "Isoform314323_177";
chr7	Mandalorion	exon	120484645	120484777	.	+	.	transcript_id "Isoform314323_177"; gene_id "Isoform314323_177.gene"; gene_name "Isoform314323_177";
chr7	Mandalorion	CDS	120484645	120484777	.	+	.	transcript_id "Isoform314323_177"; gene_id "Isoform314323_177.gene"; gene_name "Isoform314323_177";
chr7	Mandalorion	exon	120485033	120485160	.	+	.	transcript_id "Isoform314323_177"; gene_id "Isoform314323_177.gene"; gene_name "Isoform314323_177";
chr7	Mandalorion	CDS	120485033	120485160	.	+	.	transcript_id "Isoform314323_177"; gene_id "Isoform314323_177.gene"; gene_name "Isoform314323_177";
chr7	Mandalorion	exon	120485809	120486010	.	+	.	transcript_id "Isoform314323_177"; gene_id "Isoform314323_177.gene"; gene_name "Isoform314323_177";
chr7	Mandalorion	CDS	120485809	120486010	.	+	.	transcript_id "Isoform314323_177"; gene_id "Isoform314323_177.gene"; gene_name "Isoform314323_177";
chr7	Mandalorion	exon	120487082	120487149	.	+	.	transcript_id "Isoform314323_177"; gene_id "Isoform314323_177.gene"; gene_name "Isoform314323_177";
chr7	Mandalorion	CDS	120487082	120487149	.	+	.	transcript_id "Isoform314323_177"; gene_id "Isoform314323_177.gene"; gene_name "Isoform314323_177";
chr7	Mandalorion	exon	120488413	120488490	.	+	.	transcript_id "Isoform314323_177"; gene_id "Isoform314323_177.gene"; gene_name "Isoform314323_177";
chr7	Mandalorion	CDS	120488413	120488490	.	+	.	transcript_id "Isoform314323_177"; gene_id "Isoform314323_177.gene"; gene_name "Isoform314323_177";
chr7	Mandalorion	exon	120488912	120488974	.	+	.	transcript_id "Isoform314323_177"; gene_id "Isoform314323_177.gene"; gene_name "Isoform314323_177";
chr7	Mandalorion	CDS	120488912	120488974	.	+	.	transcript_id "Isoform314323_177"; gene_id "Isoform314323_177.gene"; gene_name "Isoform314323_177";
chr7	Mandalorion	exon	120490819	120490953	.	+	.	transcript_id "Isoform314323_177"; gene_id "Isoform314323_177.gene"; gene_name "Isoform314323_177";
chr7	Mandalorion	CDS	120490819	120490953	.	+	.	transcript_id "Isoform314323_177"; gene_id "Isoform314323_177.gene"; gene_name "Isoform314323_177";
chr7	Mandalorion	exon	120491088	120491276	.	+	.	transcript_id "Isoform314323_177"; gene_id "Isoform314323_177.gene"; gene_name "Isoform314323_177";
chr7	Mandalorion	CDS	120491088	120491276	.	+	.	transcript_id "Isoform314323_177"; gene_id "Isoform314323_177.gene"; gene_name "Isoform314323_177";
chr7	Mandalorion	exon	120494407	120494531	.	+	.	transcript_id "Isoform314323_177"; gene_id "Isoform314323_177.gene"; gene_name "Isoform314323_177";
chr7	Mandalorion	CDS	120494407	120494531	.	+	.	transcript_id "Isoform314323_177"; gene_id "Isoform314323_177.gene"; gene_name "Isoform314323_177";
chr7	Mandalorion	exon	120498591	120498769	.	+	.	transcript_id "Isoform314323_177"; gene_id "Isoform314323_177.gene"; gene_name "Isoform314323_177";
chr7	Mandalorion	CDS	120498591	120498769	.	+	.	transcript_id "Isoform314323_177"; gene_id "Isoform314323_177.gene"; gene_name "Isoform314323_177";
chr7	Mandalorion	exon	120502505	120503218	.	+	.	transcript_id "Isoform314323_177"; gene_id "Isoform314323_177.gene"; gene_name "Isoform314323_177";
chr7	Mandalorion	CDS	120502505	120502611	.	+	.	transcript_id "Isoform314323_177"; gene_id "Isoform314323_177.gene"; gene_name "Isoform314323_177";
chr7	Mandalorion	stop_codon	120502612	120502614	.	+	.	transcript_id "Isoform314323_177"; gene_id "Isoform314323_177.gene"; gene_name "Isoform314323_177";
chr7	Mandalorion	transcript	120442097	120503218	.	+	.	transcript_id "Isoform314327_11"; gene_id "Isoform314327_11.gene"; gene_name "Isoform314327_11";
chr7	Mandalorion	exon	120442097	120442323	.	+	.	transcript_id "Isoform314327_11"; gene_id "Isoform314327_11.gene"; gene_name "Isoform314327_11";
chr7	Mandalorion	exon	120457567	120457885	.	+	.	transcript_id "Isoform314327_11"; gene_id "Isoform314327_11.gene"; gene_name "Isoform314327_11";
chr7	Mandalorion	start_codon	120457643	120457645	.	+	.	transcript_id "Isoform314327_11"; gene_id "Isoform314327_11.gene"; gene_name "Isoform314327_11";
chr7	Mandalorion	CDS	120457643	120457885	.	+	.	transcript_id "Isoform314327_11"; gene_id "Isoform314327_11.gene"; gene_name "Isoform314327_11";
chr7	Mandalorion	exon	120472532	120472632	.	+	.	transcript_id "Isoform314327_11"; gene_id "Isoform314327_11.gene"; gene_name "Isoform314327_11";
chr7	Mandalorion	CDS	120472532	120472632	.	+	.	transcript_id "Isoform314327_11"; gene_id "Isoform314327_11.gene"; gene_name "Isoform314327_11";
chr7	Mandalorion	exon	120475655	120475715	.	+	.	transcript_id "Isoform314327_11"; gene_id "Isoform314327_11.gene"; gene_name "Isoform314327_11";
chr7	Mandalorion	CDS	120475655	120475715	.	+	.	transcript_id "Isoform314327_11"; gene_id "Isoform314327_11.gene"; gene_name "Isoform314327_11";
chr7	Mandalorion	exon	120479037	120479074	.	+	.	transcript_id "Isoform314327_11"; gene_id "Isoform314327_11.gene"; gene_name "Isoform314327_11";
chr7	Mandalorion	CDS	120479037	120479074	.	+	.	transcript_id "Isoform314327_11"; gene_id "Isoform314327_11.gene"; gene_name "Isoform314327_11";
chr7	Mandalorion	exon	120479528	120479699	.	+	.	transcript_id "Isoform314327_11"; gene_id "Isoform314327_11.gene"; gene_name "Isoform314327_11";
chr7	Mandalorion	CDS	120479528	120479699	.	+	.	transcript_id "Isoform314327_11"; gene_id "Isoform314327_11.gene"; gene_name "Isoform314327_11";
chr7	Mandalorion	exon	120483881	120484030	.	+	.	transcript_id "Isoform314327_11"; gene_id "Isoform314327_11.gene"; gene_name "Isoform314327_11";
chr7	Mandalorion	CDS	120483881	120484030	.	+	.	transcript_id "Isoform314327_11"; gene_id "Isoform314327_11.gene"; gene_name "Isoform314327_11";
chr7	Mandalorion	exon	120484645	120484777	.	+	.	transcript_id "Isoform314327_11"; gene_id "Isoform314327_11.gene"; gene_name "Isoform314327_11";
chr7	Mandalorion	CDS	120484645	120484777	.	+	.	transcript_id "Isoform314327_11"; gene_id "Isoform314327_11.gene"; gene_name "Isoform314327_11";
chr7	Mandalorion	exon	120485033	120485160	.	+	.	transcript_id "Isoform314327_11"; gene_id "Isoform314327_11.gene"; gene_name "Isoform314327_11";
chr7	Mandalorion	CDS	120485033	120485160	.	+	.	transcript_id "Isoform314327_11"; gene_id "Isoform314327_11.gene"; gene_name "Isoform314327_11";
chr7	Mandalorion	exon	120485809	120486010	.	+	.	transcript_id "Isoform314327_11"; gene_id "Isoform314327_11.gene"; gene_name "Isoform314327_11";
chr7	Mandalorion	CDS	120485809	120486010	.	+	.	transcript_id "Isoform314327_11"; gene_id "Isoform314327_11.gene"; gene_name "Isoform314327_11";
chr7	Mandalorion	exon	120487082	120487149	.	+	.	transcript_id "Isoform314327_11"; gene_id "Isoform314327_11.gene"; gene_name "Isoform314327_11";
chr7	Mandalorion	CDS	120487082	120487149	.	+	.	transcript_id "Isoform314327_11"; gene_id "Isoform314327_11.gene"; gene_name "Isoform314327_11";
chr7	Mandalorion	exon	120488413	120488490	.	+	.	transcript_id "Isoform314327_11"; gene_id "Isoform314327_11.gene"; gene_name "Isoform314327_11";
chr7	Mandalorion	CDS	120488413	120488490	.	+	.	transcript_id "Isoform314327_11"; gene_id "Isoform314327_11.gene"; gene_name "Isoform314327_11";
chr7	Mandalorion	exon	120488912	120488974	.	+	.	transcript_id "Isoform314327_11"; gene_id "Isoform314327_11.gene"; gene_name "Isoform314327_11";
chr7	Mandalorion	CDS	120488912	120488974	.	+	.	transcript_id "Isoform314327_11"; gene_id "Isoform314327_11.gene"; gene_name "Isoform314327_11";
chr7	Mandalorion	exon	120494407	120494531	.	+	.	transcript_id "Isoform314327_11"; gene_id "Isoform314327_11.gene"; gene_name "Isoform314327_11";
chr7	Mandalorion	CDS	120494407	120494531	.	+	.	transcript_id "Isoform314327_11"; gene_id "Isoform314327_11.gene"; gene_name "Isoform314327_11";
chr7	Mandalorion	exon	120498591	120498769	.	+	.	transcript_id "Isoform314327_11"; gene_id "Isoform314327_11.gene"; gene_name "Isoform314327_11";
chr7	Mandalorion	CDS	120498591	120498769	.	+	.	transcript_id "Isoform314327_11"; gene_id "Isoform314327_11.gene"; gene_name "Isoform314327_11";
chr7	Mandalorion	exon	120502505	120503218	.	+	.	transcript_id "Isoform314327_11"; gene_id "Isoform314327_11.gene"; gene_name "Isoform314327_11";
chr7	Mandalorion	CDS	120502505	120502611	.	+	.	transcript_id "Isoform314327_11"; gene_id "Isoform314327_11.gene"; gene_name "Isoform314327_11";
chr7	Mandalorion	stop_codon	120502612	120502614	.	+	.	transcript_id "Isoform314327_11"; gene_id "Isoform314327_11.gene"; gene_name "Isoform314327_11";
chr7	Mandalorion	transcript	120442809	120503218	.	+	.	transcript_id "Isoform314331_8"; gene_id "Isoform314331_8.gene"; gene_name "Isoform314331_8";
chr7	Mandalorion	exon	120442809	120443008	.	+	.	transcript_id "Isoform314331_8"; gene_id "Isoform314331_8.gene"; gene_name "Isoform314331_8";
chr7	Mandalorion	exon	120457567	120457885	.	+	.	transcript_id "Isoform314331_8"; gene_id "Isoform314331_8.gene"; gene_name "Isoform314331_8";
chr7	Mandalorion	start_codon	120457643	120457645	.	+	.	transcript_id "Isoform314331_8"; gene_id "Isoform314331_8.gene"; gene_name "Isoform314331_8";
chr7	Mandalorion	CDS	120457643	120457885	.	+	.	transcript_id "Isoform314331_8"; gene_id "Isoform314331_8.gene"; gene_name "Isoform314331_8";
chr7	Mandalorion	exon	120472532	120472632	.	+	.	transcript_id "Isoform314331_8"; gene_id "Isoform314331_8.gene"; gene_name "Isoform314331_8";
chr7	Mandalorion	CDS	120472532	120472632	.	+	.	transcript_id "Isoform314331_8"; gene_id "Isoform314331_8.gene"; gene_name "Isoform314331_8";
chr7	Mandalorion	exon	120475655	120475715	.	+	.	transcript_id "Isoform314331_8"; gene_id "Isoform314331_8.gene"; gene_name "Isoform314331_8";
chr7	Mandalorion	CDS	120475655	120475715	.	+	.	transcript_id "Isoform314331_8"; gene_id "Isoform314331_8.gene"; gene_name "Isoform314331_8";
chr7	Mandalorion	exon	120479037	120479074	.	+	.	transcript_id "Isoform314331_8"; gene_id "Isoform314331_8.gene"; gene_name "Isoform314331_8";
chr7	Mandalorion	CDS	120479037	120479074	.	+	.	transcript_id "Isoform314331_8"; gene_id "Isoform314331_8.gene"; gene_name "Isoform314331_8";
chr7	Mandalorion	exon	120479528	120479699	.	+	.	transcript_id "Isoform314331_8"; gene_id "Isoform314331_8.gene"; gene_name "Isoform314331_8";
chr7	Mandalorion	CDS	120479528	120479699	.	+	.	transcript_id "Isoform314331_8"; gene_id "Isoform314331_8.gene"; gene_name "Isoform314331_8";
chr7	Mandalorion	exon	120483881	120484030	.	+	.	transcript_id "Isoform314331_8"; gene_id "Isoform314331_8.gene"; gene_name "Isoform314331_8";
chr7	Mandalorion	CDS	120483881	120484030	.	+	.	transcript_id "Isoform314331_8"; gene_id "Isoform314331_8.gene"; gene_name "Isoform314331_8";
chr7	Mandalorion	exon	120484645	120484777	.	+	.	transcript_id "Isoform314331_8"; gene_id "Isoform314331_8.gene"; gene_name "Isoform314331_8";
chr7	Mandalorion	CDS	120484645	120484777	.	+	.	transcript_id "Isoform314331_8"; gene_id "Isoform314331_8.gene"; gene_name "Isoform314331_8";
chr7	Mandalorion	exon	120485033	120485160	.	+	.	transcript_id "Isoform314331_8"; gene_id "Isoform314331_8.gene"; gene_name "Isoform314331_8";
chr7	Mandalorion	CDS	120485033	120485160	.	+	.	transcript_id "Isoform314331_8"; gene_id "Isoform314331_8.gene"; gene_name "Isoform314331_8";
chr7	Mandalorion	exon	120485809	120486010	.	+	.	transcript_id "Isoform314331_8"; gene_id "Isoform314331_8.gene"; gene_name "Isoform314331_8";
chr7	Mandalorion	CDS	120485809	120486010	.	+	.	transcript_id "Isoform314331_8"; gene_id "Isoform314331_8.gene"; gene_name "Isoform314331_8";
chr7	Mandalorion	exon	120487082	120487149	.	+	.	transcript_id "Isoform314331_8"; gene_id "Isoform314331_8.gene"; gene_name "Isoform314331_8";
chr7	Mandalorion	CDS	120487082	120487149	.	+	.	transcript_id "Isoform314331_8"; gene_id "Isoform314331_8.gene"; gene_name "Isoform314331_8";
chr7	Mandalorion	exon	120488413	120488490	.	+	.	transcript_id "Isoform314331_8"; gene_id "Isoform314331_8.gene"; gene_name "Isoform314331_8";
chr7	Mandalorion	CDS	120488413	120488490	.	+	.	transcript_id "Isoform314331_8"; gene_id "Isoform314331_8.gene"; gene_name "Isoform314331_8";
chr7	Mandalorion	exon	120488912	120488974	.	+	.	transcript_id "Isoform314331_8"; gene_id "Isoform314331_8.gene"; gene_name "Isoform314331_8";
chr7	Mandalorion	CDS	120488912	120488974	.	+	.	transcript_id "Isoform314331_8"; gene_id "Isoform314331_8.gene"; gene_name "Isoform314331_8";
chr7	Mandalorion	exon	120490819	120490953	.	+	.	transcript_id "Isoform314331_8"; gene_id "Isoform314331_8.gene"; gene_name "Isoform314331_8";
chr7	Mandalorion	CDS	120490819	120490953	.	+	.	transcript_id "Isoform314331_8"; gene_id "Isoform314331_8.gene"; gene_name "Isoform314331_8";
chr7	Mandalorion	exon	120491088	120491276	.	+	.	transcript_id "Isoform314331_8"; gene_id "Isoform314331_8.gene"; gene_name "Isoform314331_8";
chr7	Mandalorion	CDS	120491088	120491276	.	+	.	transcript_id "Isoform314331_8"; gene_id "Isoform314331_8.gene"; gene_name "Isoform314331_8";
chr7	Mandalorion	exon	120494407	120494531	.	+	.	transcript_id "Isoform314331_8"; gene_id "Isoform314331_8.gene"; gene_name "Isoform314331_8";
chr7	Mandalorion	CDS	120494407	120494531	.	+	.	transcript_id "Isoform314331_8"; gene_id "Isoform314331_8.gene"; gene_name "Isoform314331_8";
chr7	Mandalorion	exon	120498591	120498769	.	+	.	transcript_id "Isoform314331_8"; gene_id "Isoform314331_8.gene"; gene_name "Isoform314331_8";
chr7	Mandalorion	CDS	120498591	120498769	.	+	.	transcript_id "Isoform314331_8"; gene_id "Isoform314331_8.gene"; gene_name "Isoform314331_8";
chr7	Mandalorion	exon	120502505	120503218	.	+	.	transcript_id "Isoform314331_8"; gene_id "Isoform314331_8.gene"; gene_name "Isoform314331_8";
chr7	Mandalorion	CDS	120502505	120502611	.	+	.	transcript_id "Isoform314331_8"; gene_id "Isoform314331_8.gene"; gene_name "Isoform314331_8";
chr7	Mandalorion	stop_codon	120502612	120502614	.	+	.	transcript_id "Isoform314331_8"; gene_id "Isoform314331_8.gene"; gene_name "Isoform314331_8";
chr7	Mandalorion	transcript	120450944	120502721	.	+	.	transcript_id "Isoform314332_3"; gene_id "Isoform314332_3.gene"; gene_name "Isoform314332_3";
chr7	Mandalorion	exon	120450944	120451101	.	+	.	transcript_id "Isoform314332_3"; gene_id "Isoform314332_3.gene"; gene_name "Isoform314332_3";
chr7	Mandalorion	exon	120457567	120457885	.	+	.	transcript_id "Isoform314332_3"; gene_id "Isoform314332_3.gene"; gene_name "Isoform314332_3";
chr7	Mandalorion	start_codon	120457643	120457645	.	+	.	transcript_id "Isoform314332_3"; gene_id "Isoform314332_3.gene"; gene_name "Isoform314332_3";
chr7	Mandalorion	CDS	120457643	120457885	.	+	.	transcript_id "Isoform314332_3"; gene_id "Isoform314332_3.gene"; gene_name "Isoform314332_3";
chr7	Mandalorion	exon	120472532	120472632	.	+	.	transcript_id "Isoform314332_3"; gene_id "Isoform314332_3.gene"; gene_name "Isoform314332_3";
chr7	Mandalorion	CDS	120472532	120472632	.	+	.	transcript_id "Isoform314332_3"; gene_id "Isoform314332_3.gene"; gene_name "Isoform314332_3";
chr7	Mandalorion	exon	120475655	120475715	.	+	.	transcript_id "Isoform314332_3"; gene_id "Isoform314332_3.gene"; gene_name "Isoform314332_3";
chr7	Mandalorion	CDS	120475655	120475715	.	+	.	transcript_id "Isoform314332_3"; gene_id "Isoform314332_3.gene"; gene_name "Isoform314332_3";
chr7	Mandalorion	exon	120479037	120479074	.	+	.	transcript_id "Isoform314332_3"; gene_id "Isoform314332_3.gene"; gene_name "Isoform314332_3";
chr7	Mandalorion	CDS	120479037	120479074	.	+	.	transcript_id "Isoform314332_3"; gene_id "Isoform314332_3.gene"; gene_name "Isoform314332_3";
chr7	Mandalorion	exon	120479528	120479699	.	+	.	transcript_id "Isoform314332_3"; gene_id "Isoform314332_3.gene"; gene_name "Isoform314332_3";
chr7	Mandalorion	CDS	120479528	120479699	.	+	.	transcript_id "Isoform314332_3"; gene_id "Isoform314332_3.gene"; gene_name "Isoform314332_3";
chr7	Mandalorion	exon	120483881	120484030	.	+	.	transcript_id "Isoform314332_3"; gene_id "Isoform314332_3.gene"; gene_name "Isoform314332_3";
chr7	Mandalorion	CDS	120483881	120484030	.	+	.	transcript_id "Isoform314332_3"; gene_id "Isoform314332_3.gene"; gene_name "Isoform314332_3";
chr7	Mandalorion	exon	120484645	120484777	.	+	.	transcript_id "Isoform314332_3"; gene_id "Isoform314332_3.gene"; gene_name "Isoform314332_3";
chr7	Mandalorion	CDS	120484645	120484777	.	+	.	transcript_id "Isoform314332_3"; gene_id "Isoform314332_3.gene"; gene_name "Isoform314332_3";
chr7	Mandalorion	exon	120485033	120485160	.	+	.	transcript_id "Isoform314332_3"; gene_id "Isoform314332_3.gene"; gene_name "Isoform314332_3";
chr7	Mandalorion	CDS	120485033	120485160	.	+	.	transcript_id "Isoform314332_3"; gene_id "Isoform314332_3.gene"; gene_name "Isoform314332_3";
chr7	Mandalorion	exon	120485809	120486010	.	+	.	transcript_id "Isoform314332_3"; gene_id "Isoform314332_3.gene"; gene_name "Isoform314332_3";
chr7	Mandalorion	CDS	120485809	120486010	.	+	.	transcript_id "Isoform314332_3"; gene_id "Isoform314332_3.gene"; gene_name "Isoform314332_3";
chr7	Mandalorion	exon	120487082	120487149	.	+	.	transcript_id "Isoform314332_3"; gene_id "Isoform314332_3.gene"; gene_name "Isoform314332_3";
chr7	Mandalorion	CDS	120487082	120487149	.	+	.	transcript_id "Isoform314332_3"; gene_id "Isoform314332_3.gene"; gene_name "Isoform314332_3";
chr7	Mandalorion	exon	120488413	120488490	.	+	.	transcript_id "Isoform314332_3"; gene_id "Isoform314332_3.gene"; gene_name "Isoform314332_3";
chr7	Mandalorion	CDS	120488413	120488490	.	+	.	transcript_id "Isoform314332_3"; gene_id "Isoform314332_3.gene"; gene_name "Isoform314332_3";
chr7	Mandalorion	exon	120488912	120488974	.	+	.	transcript_id "Isoform314332_3"; gene_id "Isoform314332_3.gene"; gene_name "Isoform314332_3";
chr7	Mandalorion	CDS	120488912	120488974	.	+	.	transcript_id "Isoform314332_3"; gene_id "Isoform314332_3.gene"; gene_name "Isoform314332_3";
chr7	Mandalorion	exon	120490819	120490953	.	+	.	transcript_id "Isoform314332_3"; gene_id "Isoform314332_3.gene"; gene_name "Isoform314332_3";
chr7	Mandalorion	CDS	120490819	120490953	.	+	.	transcript_id "Isoform314332_3"; gene_id "Isoform314332_3.gene"; gene_name "Isoform314332_3";
chr7	Mandalorion	exon	120491088	120491276	.	+	.	transcript_id "Isoform314332_3"; gene_id "Isoform314332_3.gene"; gene_name "Isoform314332_3";
chr7	Mandalorion	CDS	120491088	120491276	.	+	.	transcript_id "Isoform314332_3"; gene_id "Isoform314332_3.gene"; gene_name "Isoform314332_3";
chr7	Mandalorion	exon	120494407	120494531	.	+	.	transcript_id "Isoform314332_3"; gene_id "Isoform314332_3.gene"; gene_name "Isoform314332_3";
chr7	Mandalorion	CDS	120494407	120494531	.	+	.	transcript_id "Isoform314332_3"; gene_id "Isoform314332_3.gene"; gene_name "Isoform314332_3";
chr7	Mandalorion	exon	120498591	120498769	.	+	.	transcript_id "Isoform314332_3"; gene_id "Isoform314332_3.gene"; gene_name "Isoform314332_3";
chr7	Mandalorion	CDS	120498591	120498769	.	+	.	transcript_id "Isoform314332_3"; gene_id "Isoform314332_3.gene"; gene_name "Isoform314332_3";
chr7	Mandalorion	exon	120502505	120502721	.	+	.	transcript_id "Isoform314332_3"; gene_id "Isoform314332_3.gene"; gene_name "Isoform314332_3";
chr7	Mandalorion	CDS	120502505	120502611	.	+	.	transcript_id "Isoform314332_3"; gene_id "Isoform314332_3.gene"; gene_name "Isoform314332_3";
chr7	Mandalorion	stop_codon	120502612	120502614	.	+	.	transcript_id "Isoform314332_3"; gene_id "Isoform314332_3.gene"; gene_name "Isoform314332_3";
chr7	Mandalorion	transcript	120442072	120445213	.	+	.	transcript_id "Isoform314335_9"; gene_id "Isoform314335_9.gene"; gene_name "Isoform314335_9";
chr7	Mandalorion	exon	120442072	120445213	.	+	.	transcript_id "Isoform314335_9"; gene_id "Isoform314335_9.gene"; gene_name "Isoform314335_9";
chr7	Mandalorion	start_codon	120442339	120442341	.	+	.	transcript_id "Isoform314335_9"; gene_id "Isoform314335_9.gene"; gene_name "Isoform314335_9";
chr7	Mandalorion	CDS	120442339	120442437	.	+	.	transcript_id "Isoform314335_9"; gene_id "Isoform314335_9.gene"; gene_name "Isoform314335_9";
chr7	Mandalorion	stop_codon	120442438	120442440	.	+	.	transcript_id "Isoform314335_9"; gene_id "Isoform314335_9.gene"; gene_name "Isoform314335_9";
chr7	Mandalorion	transcript	120516981	120545047	.	+	.	transcript_id "Isoform314341_23"; gene_id "Isoform314341_23.gene"; gene_name "Isoform314341_23";
chr7	Mandalorion	exon	120516981	120517133	.	+	.	transcript_id "Isoform314341_23"; gene_id "Isoform314341_23.gene"; gene_name "Isoform314341_23";
chr7	Mandalorion	exon	120522122	120522191	.	+	.	transcript_id "Isoform314341_23"; gene_id "Isoform314341_23.gene"; gene_name "Isoform314341_23";
chr7	Mandalorion	start_codon	120522156	120522158	.	+	.	transcript_id "Isoform314341_23"; gene_id "Isoform314341_23.gene"; gene_name "Isoform314341_23";
chr7	Mandalorion	CDS	120522156	120522191	.	+	.	transcript_id "Isoform314341_23"; gene_id "Isoform314341_23.gene"; gene_name "Isoform314341_23";
chr7	Mandalorion	exon	120523445	120523495	.	+	.	transcript_id "Isoform314341_23"; gene_id "Isoform314341_23.gene"; gene_name "Isoform314341_23";
chr7	Mandalorion	CDS	120523445	120523495	.	+	.	transcript_id "Isoform314341_23"; gene_id "Isoform314341_23.gene"; gene_name "Isoform314341_23";
chr7	Mandalorion	exon	120526167	120526244	.	+	.	transcript_id "Isoform314341_23"; gene_id "Isoform314341_23.gene"; gene_name "Isoform314341_23";
chr7	Mandalorion	CDS	120526167	120526244	.	+	.	transcript_id "Isoform314341_23"; gene_id "Isoform314341_23.gene"; gene_name "Isoform314341_23";
chr7	Mandalorion	exon	120527111	120527226	.	+	.	transcript_id "Isoform314341_23"; gene_id "Isoform314341_23.gene"; gene_name "Isoform314341_23";
chr7	Mandalorion	CDS	120527111	120527226	.	+	.	transcript_id "Isoform314341_23"; gene_id "Isoform314341_23.gene"; gene_name "Isoform314341_23";
chr7	Mandalorion	exon	120527651	120527733	.	+	.	transcript_id "Isoform314341_23"; gene_id "Isoform314341_23.gene"; gene_name "Isoform314341_23";
chr7	Mandalorion	CDS	120527651	120527733	.	+	.	transcript_id "Isoform314341_23"; gene_id "Isoform314341_23.gene"; gene_name "Isoform314341_23";
chr7	Mandalorion	exon	120530102	120530209	.	+	.	transcript_id "Isoform314341_23"; gene_id "Isoform314341_23.gene"; gene_name "Isoform314341_23";
chr7	Mandalorion	CDS	120530102	120530209	.	+	.	transcript_id "Isoform314341_23"; gene_id "Isoform314341_23.gene"; gene_name "Isoform314341_23";
chr7	Mandalorion	exon	120530484	120530533	.	+	.	transcript_id "Isoform314341_23"; gene_id "Isoform314341_23.gene"; gene_name "Isoform314341_23";
chr7	Mandalorion	CDS	120530484	120530533	.	+	.	transcript_id "Isoform314341_23"; gene_id "Isoform314341_23.gene"; gene_name "Isoform314341_23";
chr7	Mandalorion	exon	120531357	120531476	.	+	.	transcript_id "Isoform314341_23"; gene_id "Isoform314341_23.gene"; gene_name "Isoform314341_23";
chr7	Mandalorion	CDS	120531357	120531476	.	+	.	transcript_id "Isoform314341_23"; gene_id "Isoform314341_23.gene"; gene_name "Isoform314341_23";
chr7	Mandalorion	exon	120532530	120532615	.	+	.	transcript_id "Isoform314341_23"; gene_id "Isoform314341_23.gene"; gene_name "Isoform314341_23";
chr7	Mandalorion	CDS	120532530	120532615	.	+	.	transcript_id "Isoform314341_23"; gene_id "Isoform314341_23.gene"; gene_name "Isoform314341_23";
chr7	Mandalorion	exon	120532909	120532953	.	+	.	transcript_id "Isoform314341_23"; gene_id "Isoform314341_23.gene"; gene_name "Isoform314341_23";
chr7	Mandalorion	CDS	120532909	120532953	.	+	.	transcript_id "Isoform314341_23"; gene_id "Isoform314341_23.gene"; gene_name "Isoform314341_23";
chr7	Mandalorion	exon	120533056	120533147	.	+	.	transcript_id "Isoform314341_23"; gene_id "Isoform314341_23.gene"; gene_name "Isoform314341_23";
chr7	Mandalorion	CDS	120533056	120533147	.	+	.	transcript_id "Isoform314341_23"; gene_id "Isoform314341_23.gene"; gene_name "Isoform314341_23";
chr7	Mandalorion	exon	120533996	120534116	.	+	.	transcript_id "Isoform314341_23"; gene_id "Isoform314341_23.gene"; gene_name "Isoform314341_23";
chr7	Mandalorion	CDS	120533996	120534116	.	+	.	transcript_id "Isoform314341_23"; gene_id "Isoform314341_23.gene"; gene_name "Isoform314341_23";
chr7	Mandalorion	exon	120536826	120536907	.	+	.	transcript_id "Isoform314341_23"; gene_id "Isoform314341_23.gene"; gene_name "Isoform314341_23";
chr7	Mandalorion	CDS	120536826	120536907	.	+	.	transcript_id "Isoform314341_23"; gene_id "Isoform314341_23.gene"; gene_name "Isoform314341_23";
chr7	Mandalorion	exon	120538219	120538278	.	+	.	transcript_id "Isoform314341_23"; gene_id "Isoform314341_23.gene"; gene_name "Isoform314341_23";
chr7	Mandalorion	CDS	120538219	120538278	.	+	.	transcript_id "Isoform314341_23"; gene_id "Isoform314341_23.gene"; gene_name "Isoform314341_23";
chr7	Mandalorion	exon	120538362	120538519	.	+	.	transcript_id "Isoform314341_23"; gene_id "Isoform314341_23.gene"; gene_name "Isoform314341_23";
chr7	Mandalorion	CDS	120538362	120538519	.	+	.	transcript_id "Isoform314341_23"; gene_id "Isoform314341_23.gene"; gene_name "Isoform314341_23";
chr7	Mandalorion	exon	120538972	120539033	.	+	.	transcript_id "Isoform314341_23"; gene_id "Isoform314341_23.gene"; gene_name "Isoform314341_23";
chr7	Mandalorion	CDS	120538972	120539033	.	+	.	transcript_id "Isoform314341_23"; gene_id "Isoform314341_23.gene"; gene_name "Isoform314341_23";
chr7	Mandalorion	exon	120539525	120540048	.	+	.	transcript_id "Isoform314341_23"; gene_id "Isoform314341_23.gene"; gene_name "Isoform314341_23";
chr7	Mandalorion	CDS	120539525	120540048	.	+	.	transcript_id "Isoform314341_23"; gene_id "Isoform314341_23.gene"; gene_name "Isoform314341_23";
chr7	Mandalorion	exon	120541713	120541790	.	+	.	transcript_id "Isoform314341_23"; gene_id "Isoform314341_23.gene"; gene_name "Isoform314341_23";
chr7	Mandalorion	CDS	120541713	120541790	.	+	.	transcript_id "Isoform314341_23"; gene_id "Isoform314341_23.gene"; gene_name "Isoform314341_23";
chr7	Mandalorion	exon	120543770	120543895	.	+	.	transcript_id "Isoform314341_23"; gene_id "Isoform314341_23.gene"; gene_name "Isoform314341_23";
chr7	Mandalorion	CDS	120543770	120543895	.	+	.	transcript_id "Isoform314341_23"; gene_id "Isoform314341_23.gene"; gene_name "Isoform314341_23";
chr7	Mandalorion	exon	120544699	120545047	.	+	.	transcript_id "Isoform314341_23"; gene_id "Isoform314341_23.gene"; gene_name "Isoform314341_23";
chr7	Mandalorion	CDS	120544699	120544752	.	+	.	transcript_id "Isoform314341_23"; gene_id "Isoform314341_23.gene"; gene_name "Isoform314341_23";
chr7	Mandalorion	stop_codon	120544753	120544755	.	+	.	transcript_id "Isoform314341_23"; gene_id "Isoform314341_23.gene"; gene_name "Isoform314341_23";
chr7	Mandalorion	transcript	120517009	120545060	.	+	.	transcript_id "Isoform314344_466"; gene_id "Isoform314344_466.gene"; gene_name "Isoform314344_466";
chr7	Mandalorion	exon	120517009	120517133	.	+	.	transcript_id "Isoform314344_466"; gene_id "Isoform314344_466.gene"; gene_name "Isoform314344_466";
chr7	Mandalorion	exon	120522122	120522191	.	+	.	transcript_id "Isoform314344_466"; gene_id "Isoform314344_466.gene"; gene_name "Isoform314344_466";
chr7	Mandalorion	start_codon	120522156	120522158	.	+	.	transcript_id "Isoform314344_466"; gene_id "Isoform314344_466.gene"; gene_name "Isoform314344_466";
chr7	Mandalorion	CDS	120522156	120522191	.	+	.	transcript_id "Isoform314344_466"; gene_id "Isoform314344_466.gene"; gene_name "Isoform314344_466";
chr7	Mandalorion	exon	120523445	120523495	.	+	.	transcript_id "Isoform314344_466"; gene_id "Isoform314344_466.gene"; gene_name "Isoform314344_466";
chr7	Mandalorion	CDS	120523445	120523495	.	+	.	transcript_id "Isoform314344_466"; gene_id "Isoform314344_466.gene"; gene_name "Isoform314344_466";
chr7	Mandalorion	exon	120526167	120526244	.	+	.	transcript_id "Isoform314344_466"; gene_id "Isoform314344_466.gene"; gene_name "Isoform314344_466";
chr7	Mandalorion	CDS	120526167	120526244	.	+	.	transcript_id "Isoform314344_466"; gene_id "Isoform314344_466.gene"; gene_name "Isoform314344_466";
chr7	Mandalorion	exon	120527111	120527226	.	+	.	transcript_id "Isoform314344_466"; gene_id "Isoform314344_466.gene"; gene_name "Isoform314344_466";
chr7	Mandalorion	CDS	120527111	120527226	.	+	.	transcript_id "Isoform314344_466"; gene_id "Isoform314344_466.gene"; gene_name "Isoform314344_466";
chr7	Mandalorion	exon	120527651	120527733	.	+	.	transcript_id "Isoform314344_466"; gene_id "Isoform314344_466.gene"; gene_name "Isoform314344_466";
chr7	Mandalorion	CDS	120527651	120527733	.	+	.	transcript_id "Isoform314344_466"; gene_id "Isoform314344_466.gene"; gene_name "Isoform314344_466";
chr7	Mandalorion	exon	120530102	120530209	.	+	.	transcript_id "Isoform314344_466"; gene_id "Isoform314344_466.gene"; gene_name "Isoform314344_466";
chr7	Mandalorion	CDS	120530102	120530209	.	+	.	transcript_id "Isoform314344_466"; gene_id "Isoform314344_466.gene"; gene_name "Isoform314344_466";
chr7	Mandalorion	exon	120530484	120530533	.	+	.	transcript_id "Isoform314344_466"; gene_id "Isoform314344_466.gene"; gene_name "Isoform314344_466";
chr7	Mandalorion	CDS	120530484	120530533	.	+	.	transcript_id "Isoform314344_466"; gene_id "Isoform314344_466.gene"; gene_name "Isoform314344_466";
chr7	Mandalorion	exon	120531357	120531476	.	+	.	transcript_id "Isoform314344_466"; gene_id "Isoform314344_466.gene"; gene_name "Isoform314344_466";
chr7	Mandalorion	CDS	120531357	120531476	.	+	.	transcript_id "Isoform314344_466"; gene_id "Isoform314344_466.gene"; gene_name "Isoform314344_466";
chr7	Mandalorion	exon	120532530	120532615	.	+	.	transcript_id "Isoform314344_466"; gene_id "Isoform314344_466.gene"; gene_name "Isoform314344_466";
chr7	Mandalorion	CDS	120532530	120532615	.	+	.	transcript_id "Isoform314344_466"; gene_id "Isoform314344_466.gene"; gene_name "Isoform314344_466";
chr7	Mandalorion	exon	120532909	120532953	.	+	.	transcript_id "Isoform314344_466"; gene_id "Isoform314344_466.gene"; gene_name "Isoform314344_466";
chr7	Mandalorion	CDS	120532909	120532953	.	+	.	transcript_id "Isoform314344_466"; gene_id "Isoform314344_466.gene"; gene_name "Isoform314344_466";
chr7	Mandalorion	exon	120533056	120533147	.	+	.	transcript_id "Isoform314344_466"; gene_id "Isoform314344_466.gene"; gene_name "Isoform314344_466";
chr7	Mandalorion	CDS	120533056	120533147	.	+	.	transcript_id "Isoform314344_466"; gene_id "Isoform314344_466.gene"; gene_name "Isoform314344_466";
chr7	Mandalorion	exon	120533996	120534116	.	+	.	transcript_id "Isoform314344_466"; gene_id "Isoform314344_466.gene"; gene_name "Isoform314344_466";
chr7	Mandalorion	CDS	120533996	120534116	.	+	.	transcript_id "Isoform314344_466"; gene_id "Isoform314344_466.gene"; gene_name "Isoform314344_466";
chr7	Mandalorion	exon	120536826	120536907	.	+	.	transcript_id "Isoform314344_466"; gene_id "Isoform314344_466.gene"; gene_name "Isoform314344_466";
chr7	Mandalorion	CDS	120536826	120536907	.	+	.	transcript_id "Isoform314344_466"; gene_id "Isoform314344_466.gene"; gene_name "Isoform314344_466";
chr7	Mandalorion	exon	120538219	120538278	.	+	.	transcript_id "Isoform314344_466"; gene_id "Isoform314344_466.gene"; gene_name "Isoform314344_466";
chr7	Mandalorion	CDS	120538219	120538278	.	+	.	transcript_id "Isoform314344_466"; gene_id "Isoform314344_466.gene"; gene_name "Isoform314344_466";
chr7	Mandalorion	exon	120538362	120538519	.	+	.	transcript_id "Isoform314344_466"; gene_id "Isoform314344_466.gene"; gene_name "Isoform314344_466";
chr7	Mandalorion	CDS	120538362	120538519	.	+	.	transcript_id "Isoform314344_466"; gene_id "Isoform314344_466.gene"; gene_name "Isoform314344_466";
chr7	Mandalorion	exon	120538972	120539033	.	+	.	transcript_id "Isoform314344_466"; gene_id "Isoform314344_466.gene"; gene_name "Isoform314344_466";
chr7	Mandalorion	CDS	120538972	120539033	.	+	.	transcript_id "Isoform314344_466"; gene_id "Isoform314344_466.gene"; gene_name "Isoform314344_466";
chr7	Mandalorion	exon	120539525	120540048	.	+	.	transcript_id "Isoform314344_466"; gene_id "Isoform314344_466.gene"; gene_name "Isoform314344_466";
chr7	Mandalorion	CDS	120539525	120540048	.	+	.	transcript_id "Isoform314344_466"; gene_id "Isoform314344_466.gene"; gene_name "Isoform314344_466";
chr7	Mandalorion	exon	120541713	120541790	.	+	.	transcript_id "Isoform314344_466"; gene_id "Isoform314344_466.gene"; gene_name "Isoform314344_466";
chr7	Mandalorion	CDS	120541713	120541790	.	+	.	transcript_id "Isoform314344_466"; gene_id "Isoform314344_466.gene"; gene_name "Isoform314344_466";
chr7	Mandalorion	exon	120543770	120543895	.	+	.	transcript_id "Isoform314344_466"; gene_id "Isoform314344_466.gene"; gene_name "Isoform314344_466";
chr7	Mandalorion	CDS	120543770	120543895	.	+	.	transcript_id "Isoform314344_466"; gene_id "Isoform314344_466.gene"; gene_name "Isoform314344_466";
chr7	Mandalorion	exon	120544699	120545060	.	+	.	transcript_id "Isoform314344_466"; gene_id "Isoform314344_466.gene"; gene_name "Isoform314344_466";
chr7	Mandalorion	CDS	120544699	120544752	.	+	.	transcript_id "Isoform314344_466"; gene_id "Isoform314344_466.gene"; gene_name "Isoform314344_466";
chr7	Mandalorion	stop_codon	120544753	120544755	.	+	.	transcript_id "Isoform314344_466"; gene_id "Isoform314344_466.gene"; gene_name "Isoform314344_466";
chr7	Mandalorion	transcript	120517009	120545470	.	+	.	transcript_id "Isoform314346_117"; gene_id "Isoform314346_117.gene"; gene_name "Isoform314346_117";
chr7	Mandalorion	exon	120517009	120517133	.	+	.	transcript_id "Isoform314346_117"; gene_id "Isoform314346_117.gene"; gene_name "Isoform314346_117";
chr7	Mandalorion	exon	120522122	120522191	.	+	.	transcript_id "Isoform314346_117"; gene_id "Isoform314346_117.gene"; gene_name "Isoform314346_117";
chr7	Mandalorion	start_codon	120522156	120522158	.	+	.	transcript_id "Isoform314346_117"; gene_id "Isoform314346_117.gene"; gene_name "Isoform314346_117";
chr7	Mandalorion	CDS	120522156	120522191	.	+	.	transcript_id "Isoform314346_117"; gene_id "Isoform314346_117.gene"; gene_name "Isoform314346_117";
chr7	Mandalorion	exon	120523445	120523495	.	+	.	transcript_id "Isoform314346_117"; gene_id "Isoform314346_117.gene"; gene_name "Isoform314346_117";
chr7	Mandalorion	CDS	120523445	120523495	.	+	.	transcript_id "Isoform314346_117"; gene_id "Isoform314346_117.gene"; gene_name "Isoform314346_117";
chr7	Mandalorion	exon	120526167	120526244	.	+	.	transcript_id "Isoform314346_117"; gene_id "Isoform314346_117.gene"; gene_name "Isoform314346_117";
chr7	Mandalorion	CDS	120526167	120526244	.	+	.	transcript_id "Isoform314346_117"; gene_id "Isoform314346_117.gene"; gene_name "Isoform314346_117";
chr7	Mandalorion	exon	120527111	120527226	.	+	.	transcript_id "Isoform314346_117"; gene_id "Isoform314346_117.gene"; gene_name "Isoform314346_117";
chr7	Mandalorion	CDS	120527111	120527226	.	+	.	transcript_id "Isoform314346_117"; gene_id "Isoform314346_117.gene"; gene_name "Isoform314346_117";
chr7	Mandalorion	exon	120527651	120527733	.	+	.	transcript_id "Isoform314346_117"; gene_id "Isoform314346_117.gene"; gene_name "Isoform314346_117";
chr7	Mandalorion	CDS	120527651	120527733	.	+	.	transcript_id "Isoform314346_117"; gene_id "Isoform314346_117.gene"; gene_name "Isoform314346_117";
chr7	Mandalorion	exon	120530102	120530209	.	+	.	transcript_id "Isoform314346_117"; gene_id "Isoform314346_117.gene"; gene_name "Isoform314346_117";
chr7	Mandalorion	CDS	120530102	120530209	.	+	.	transcript_id "Isoform314346_117"; gene_id "Isoform314346_117.gene"; gene_name "Isoform314346_117";
chr7	Mandalorion	exon	120530484	120530533	.	+	.	transcript_id "Isoform314346_117"; gene_id "Isoform314346_117.gene"; gene_name "Isoform314346_117";
chr7	Mandalorion	CDS	120530484	120530533	.	+	.	transcript_id "Isoform314346_117"; gene_id "Isoform314346_117.gene"; gene_name "Isoform314346_117";
chr7	Mandalorion	exon	120531357	120531476	.	+	.	transcript_id "Isoform314346_117"; gene_id "Isoform314346_117.gene"; gene_name "Isoform314346_117";
chr7	Mandalorion	CDS	120531357	120531476	.	+	.	transcript_id "Isoform314346_117"; gene_id "Isoform314346_117.gene"; gene_name "Isoform314346_117";
chr7	Mandalorion	exon	120532530	120532615	.	+	.	transcript_id "Isoform314346_117"; gene_id "Isoform314346_117.gene"; gene_name "Isoform314346_117";
chr7	Mandalorion	CDS	120532530	120532615	.	+	.	transcript_id "Isoform314346_117"; gene_id "Isoform314346_117.gene"; gene_name "Isoform314346_117";
chr7	Mandalorion	exon	120532909	120532953	.	+	.	transcript_id "Isoform314346_117"; gene_id "Isoform314346_117.gene"; gene_name "Isoform314346_117";
chr7	Mandalorion	CDS	120532909	120532953	.	+	.	transcript_id "Isoform314346_117"; gene_id "Isoform314346_117.gene"; gene_name "Isoform314346_117";
chr7	Mandalorion	exon	120533056	120533147	.	+	.	transcript_id "Isoform314346_117"; gene_id "Isoform314346_117.gene"; gene_name "Isoform314346_117";
chr7	Mandalorion	CDS	120533056	120533147	.	+	.	transcript_id "Isoform314346_117"; gene_id "Isoform314346_117.gene"; gene_name "Isoform314346_117";
chr7	Mandalorion	exon	120533996	120534116	.	+	.	transcript_id "Isoform314346_117"; gene_id "Isoform314346_117.gene"; gene_name "Isoform314346_117";
chr7	Mandalorion	CDS	120533996	120534116	.	+	.	transcript_id "Isoform314346_117"; gene_id "Isoform314346_117.gene"; gene_name "Isoform314346_117";
chr7	Mandalorion	exon	120536826	120536907	.	+	.	transcript_id "Isoform314346_117"; gene_id "Isoform314346_117.gene"; gene_name "Isoform314346_117";
chr7	Mandalorion	CDS	120536826	120536907	.	+	.	transcript_id "Isoform314346_117"; gene_id "Isoform314346_117.gene"; gene_name "Isoform314346_117";
chr7	Mandalorion	exon	120538219	120538278	.	+	.	transcript_id "Isoform314346_117"; gene_id "Isoform314346_117.gene"; gene_name "Isoform314346_117";
chr7	Mandalorion	CDS	120538219	120538278	.	+	.	transcript_id "Isoform314346_117"; gene_id "Isoform314346_117.gene"; gene_name "Isoform314346_117";
chr7	Mandalorion	exon	120538362	120538519	.	+	.	transcript_id "Isoform314346_117"; gene_id "Isoform314346_117.gene"; gene_name "Isoform314346_117";
chr7	Mandalorion	CDS	120538362	120538519	.	+	.	transcript_id "Isoform314346_117"; gene_id "Isoform314346_117.gene"; gene_name "Isoform314346_117";
chr7	Mandalorion	exon	120538972	120539033	.	+	.	transcript_id "Isoform314346_117"; gene_id "Isoform314346_117.gene"; gene_name "Isoform314346_117";
chr7	Mandalorion	CDS	120538972	120539033	.	+	.	transcript_id "Isoform314346_117"; gene_id "Isoform314346_117.gene"; gene_name "Isoform314346_117";
chr7	Mandalorion	exon	120539525	120540048	.	+	.	transcript_id "Isoform314346_117"; gene_id "Isoform314346_117.gene"; gene_name "Isoform314346_117";
chr7	Mandalorion	CDS	120539525	120540048	.	+	.	transcript_id "Isoform314346_117"; gene_id "Isoform314346_117.gene"; gene_name "Isoform314346_117";
chr7	Mandalorion	exon	120541713	120541790	.	+	.	transcript_id "Isoform314346_117"; gene_id "Isoform314346_117.gene"; gene_name "Isoform314346_117";
chr7	Mandalorion	CDS	120541713	120541790	.	+	.	transcript_id "Isoform314346_117"; gene_id "Isoform314346_117.gene"; gene_name "Isoform314346_117";
chr7	Mandalorion	exon	120543770	120543895	.	+	.	transcript_id "Isoform314346_117"; gene_id "Isoform314346_117.gene"; gene_name "Isoform314346_117";
chr7	Mandalorion	CDS	120543770	120543895	.	+	.	transcript_id "Isoform314346_117"; gene_id "Isoform314346_117.gene"; gene_name "Isoform314346_117";
chr7	Mandalorion	exon	120544699	120545470	.	+	.	transcript_id "Isoform314346_117"; gene_id "Isoform314346_117.gene"; gene_name "Isoform314346_117";
chr7	Mandalorion	CDS	120544699	120544752	.	+	.	transcript_id "Isoform314346_117"; gene_id "Isoform314346_117.gene"; gene_name "Isoform314346_117";
chr7	Mandalorion	stop_codon	120544753	120544755	.	+	.	transcript_id "Isoform314346_117"; gene_id "Isoform314346_117.gene"; gene_name "Isoform314346_117";
chr7	Mandalorion	transcript	120517018	120545043	.	+	.	transcript_id "Isoform314353_13"; gene_id "Isoform314353_13.gene"; gene_name "Isoform314353_13";
chr7	Mandalorion	exon	120517018	120517133	.	+	.	transcript_id "Isoform314353_13"; gene_id "Isoform314353_13.gene"; gene_name "Isoform314353_13";
chr7	Mandalorion	exon	120523445	120523495	.	+	.	transcript_id "Isoform314353_13"; gene_id "Isoform314353_13.gene"; gene_name "Isoform314353_13";
chr7	Mandalorion	exon	120526167	120526244	.	+	.	transcript_id "Isoform314353_13"; gene_id "Isoform314353_13.gene"; gene_name "Isoform314353_13";
chr7	Mandalorion	start_codon	120526188	120526190	.	+	.	transcript_id "Isoform314353_13"; gene_id "Isoform314353_13.gene"; gene_name "Isoform314353_13";
chr7	Mandalorion	CDS	120526188	120526244	.	+	.	transcript_id "Isoform314353_13"; gene_id "Isoform314353_13.gene"; gene_name "Isoform314353_13";
chr7	Mandalorion	exon	120527111	120527226	.	+	.	transcript_id "Isoform314353_13"; gene_id "Isoform314353_13.gene"; gene_name "Isoform314353_13";
chr7	Mandalorion	CDS	120527111	120527226	.	+	.	transcript_id "Isoform314353_13"; gene_id "Isoform314353_13.gene"; gene_name "Isoform314353_13";
chr7	Mandalorion	exon	120527651	120527733	.	+	.	transcript_id "Isoform314353_13"; gene_id "Isoform314353_13.gene"; gene_name "Isoform314353_13";
chr7	Mandalorion	CDS	120527651	120527733	.	+	.	transcript_id "Isoform314353_13"; gene_id "Isoform314353_13.gene"; gene_name "Isoform314353_13";
chr7	Mandalorion	exon	120530102	120530209	.	+	.	transcript_id "Isoform314353_13"; gene_id "Isoform314353_13.gene"; gene_name "Isoform314353_13";
chr7	Mandalorion	CDS	120530102	120530209	.	+	.	transcript_id "Isoform314353_13"; gene_id "Isoform314353_13.gene"; gene_name "Isoform314353_13";
chr7	Mandalorion	exon	120530484	120530533	.	+	.	transcript_id "Isoform314353_13"; gene_id "Isoform314353_13.gene"; gene_name "Isoform314353_13";
chr7	Mandalorion	CDS	120530484	120530533	.	+	.	transcript_id "Isoform314353_13"; gene_id "Isoform314353_13.gene"; gene_name "Isoform314353_13";
chr7	Mandalorion	exon	120531357	120531476	.	+	.	transcript_id "Isoform314353_13"; gene_id "Isoform314353_13.gene"; gene_name "Isoform314353_13";
chr7	Mandalorion	CDS	120531357	120531476	.	+	.	transcript_id "Isoform314353_13"; gene_id "Isoform314353_13.gene"; gene_name "Isoform314353_13";
chr7	Mandalorion	exon	120532530	120532615	.	+	.	transcript_id "Isoform314353_13"; gene_id "Isoform314353_13.gene"; gene_name "Isoform314353_13";
chr7	Mandalorion	CDS	120532530	120532615	.	+	.	transcript_id "Isoform314353_13"; gene_id "Isoform314353_13.gene"; gene_name "Isoform314353_13";
chr7	Mandalorion	exon	120532909	120532953	.	+	.	transcript_id "Isoform314353_13"; gene_id "Isoform314353_13.gene"; gene_name "Isoform314353_13";
chr7	Mandalorion	CDS	120532909	120532953	.	+	.	transcript_id "Isoform314353_13"; gene_id "Isoform314353_13.gene"; gene_name "Isoform314353_13";
chr7	Mandalorion	exon	120533056	120533147	.	+	.	transcript_id "Isoform314353_13"; gene_id "Isoform314353_13.gene"; gene_name "Isoform314353_13";
chr7	Mandalorion	CDS	120533056	120533147	.	+	.	transcript_id "Isoform314353_13"; gene_id "Isoform314353_13.gene"; gene_name "Isoform314353_13";
chr7	Mandalorion	exon	120533996	120534116	.	+	.	transcript_id "Isoform314353_13"; gene_id "Isoform314353_13.gene"; gene_name "Isoform314353_13";
chr7	Mandalorion	CDS	120533996	120534116	.	+	.	transcript_id "Isoform314353_13"; gene_id "Isoform314353_13.gene"; gene_name "Isoform314353_13";
chr7	Mandalorion	exon	120536826	120536907	.	+	.	transcript_id "Isoform314353_13"; gene_id "Isoform314353_13.gene"; gene_name "Isoform314353_13";
chr7	Mandalorion	CDS	120536826	120536907	.	+	.	transcript_id "Isoform314353_13"; gene_id "Isoform314353_13.gene"; gene_name "Isoform314353_13";
chr7	Mandalorion	exon	120538219	120538278	.	+	.	transcript_id "Isoform314353_13"; gene_id "Isoform314353_13.gene"; gene_name "Isoform314353_13";
chr7	Mandalorion	CDS	120538219	120538278	.	+	.	transcript_id "Isoform314353_13"; gene_id "Isoform314353_13.gene"; gene_name "Isoform314353_13";
chr7	Mandalorion	exon	120538362	120538519	.	+	.	transcript_id "Isoform314353_13"; gene_id "Isoform314353_13.gene"; gene_name "Isoform314353_13";
chr7	Mandalorion	CDS	120538362	120538519	.	+	.	transcript_id "Isoform314353_13"; gene_id "Isoform314353_13.gene"; gene_name "Isoform314353_13";
chr7	Mandalorion	exon	120538972	120539033	.	+	.	transcript_id "Isoform314353_13"; gene_id "Isoform314353_13.gene"; gene_name "Isoform314353_13";
chr7	Mandalorion	CDS	120538972	120539033	.	+	.	transcript_id "Isoform314353_13"; gene_id "Isoform314353_13.gene"; gene_name "Isoform314353_13";
chr7	Mandalorion	exon	120539525	120540048	.	+	.	transcript_id "Isoform314353_13"; gene_id "Isoform314353_13.gene"; gene_name "Isoform314353_13";
chr7	Mandalorion	CDS	120539525	120540048	.	+	.	transcript_id "Isoform314353_13"; gene_id "Isoform314353_13.gene"; gene_name "Isoform314353_13";
chr7	Mandalorion	exon	120541713	120541790	.	+	.	transcript_id "Isoform314353_13"; gene_id "Isoform314353_13.gene"; gene_name "Isoform314353_13";
chr7	Mandalorion	CDS	120541713	120541790	.	+	.	transcript_id "Isoform314353_13"; gene_id "Isoform314353_13.gene"; gene_name "Isoform314353_13";
chr7	Mandalorion	exon	120543770	120543895	.	+	.	transcript_id "Isoform314353_13"; gene_id "Isoform314353_13.gene"; gene_name "Isoform314353_13";
chr7	Mandalorion	CDS	120543770	120543895	.	+	.	transcript_id "Isoform314353_13"; gene_id "Isoform314353_13.gene"; gene_name "Isoform314353_13";
chr7	Mandalorion	exon	120544699	120545043	.	+	.	transcript_id "Isoform314353_13"; gene_id "Isoform314353_13.gene"; gene_name "Isoform314353_13";
chr7	Mandalorion	CDS	120544699	120544752	.	+	.	transcript_id "Isoform314353_13"; gene_id "Isoform314353_13.gene"; gene_name "Isoform314353_13";
chr7	Mandalorion	stop_codon	120544753	120544755	.	+	.	transcript_id "Isoform314353_13"; gene_id "Isoform314353_13.gene"; gene_name "Isoform314353_13";
chr7	Mandalorion	transcript	120517009	120518731	.	+	.	transcript_id "Isoform314358_32"; gene_id "Isoform314358_32.gene"; gene_name "Isoform314358_32";
chr7	Mandalorion	exon	120517009	120518731	.	+	.	transcript_id "Isoform314358_32"; gene_id "Isoform314358_32.gene"; gene_name "Isoform314358_32";
chr7	Mandalorion	transcript	120556264	120581521	.	-	.	transcript_id "Isoform314362_46"; gene_id "Isoform314362_46.gene"; gene_name "Isoform314362_46";
chr7	Mandalorion	exon	120556264	120558020	.	-	.	transcript_id "Isoform314362_46"; gene_id "Isoform314362_46.gene"; gene_name "Isoform314362_46";
chr7	Mandalorion	CDS	120557159	120558020	.	-	.	transcript_id "Isoform314362_46"; gene_id "Isoform314362_46.gene"; gene_name "Isoform314362_46";
chr7	Mandalorion	stop_codon	120557156	120557158	.	-	.	transcript_id "Isoform314362_46"; gene_id "Isoform314362_46.gene"; gene_name "Isoform314362_46";
chr7	Mandalorion	exon	120559315	120559479	.	-	.	transcript_id "Isoform314362_46"; gene_id "Isoform314362_46.gene"; gene_name "Isoform314362_46";
chr7	Mandalorion	CDS	120559315	120559479	.	-	.	transcript_id "Isoform314362_46"; gene_id "Isoform314362_46.gene"; gene_name "Isoform314362_46";
chr7	Mandalorion	exon	120559733	120559881	.	-	.	transcript_id "Isoform314362_46"; gene_id "Isoform314362_46.gene"; gene_name "Isoform314362_46";
chr7	Mandalorion	CDS	120559733	120559881	.	-	.	transcript_id "Isoform314362_46"; gene_id "Isoform314362_46.gene"; gene_name "Isoform314362_46";
chr7	Mandalorion	exon	120569549	120569661	.	-	.	transcript_id "Isoform314362_46"; gene_id "Isoform314362_46.gene"; gene_name "Isoform314362_46";
chr7	Mandalorion	CDS	120569549	120569661	.	-	.	transcript_id "Isoform314362_46"; gene_id "Isoform314362_46.gene"; gene_name "Isoform314362_46";
chr7	Mandalorion	exon	120581200	120581521	.	-	.	transcript_id "Isoform314362_46"; gene_id "Isoform314362_46.gene"; gene_name "Isoform314362_46";
chr7	Mandalorion	start_codon	120581273	120581275	.	-	.	transcript_id "Isoform314362_46"; gene_id "Isoform314362_46.gene"; gene_name "Isoform314362_46";
chr7	Mandalorion	CDS	120581200	120581275	.	-	.	transcript_id "Isoform314362_46"; gene_id "Isoform314362_46.gene"; gene_name "Isoform314362_46";
chr7	Mandalorion	transcript	120603558	120603775	.	+	.	transcript_id "Isoform314366_137"; gene_id "Isoform314366_137.gene"; gene_name "Isoform314366_137";
chr7	Mandalorion	exon	120603558	120603775	.	+	.	transcript_id "Isoform314366_137"; gene_id "Isoform314366_137.gene"; gene_name "Isoform314366_137";
chr7	Mandalorion	transcript	120662912	120673741	.	-	.	transcript_id "Isoform314368_5"; gene_id "Isoform314368_5.gene"; gene_name "Isoform314368_5";
chr7	Mandalorion	exon	120662912	120664740	.	-	.	transcript_id "Isoform314368_5"; gene_id "Isoform314368_5.gene"; gene_name "Isoform314368_5";
chr7	Mandalorion	CDS	120664687	120664740	.	-	.	transcript_id "Isoform314368_5"; gene_id "Isoform314368_5.gene"; gene_name "Isoform314368_5";
chr7	Mandalorion	stop_codon	120664684	120664686	.	-	.	transcript_id "Isoform314368_5"; gene_id "Isoform314368_5.gene"; gene_name "Isoform314368_5";
chr7	Mandalorion	exon	120666422	120666499	.	-	.	transcript_id "Isoform314368_5"; gene_id "Isoform314368_5.gene"; gene_name "Isoform314368_5";
chr7	Mandalorion	CDS	120666422	120666499	.	-	.	transcript_id "Isoform314368_5"; gene_id "Isoform314368_5.gene"; gene_name "Isoform314368_5";
chr7	Mandalorion	exon	120666804	120666851	.	-	.	transcript_id "Isoform314368_5"; gene_id "Isoform314368_5.gene"; gene_name "Isoform314368_5";
chr7	Mandalorion	CDS	120666804	120666851	.	-	.	transcript_id "Isoform314368_5"; gene_id "Isoform314368_5.gene"; gene_name "Isoform314368_5";
chr7	Mandalorion	exon	120667484	120667587	.	-	.	transcript_id "Isoform314368_5"; gene_id "Isoform314368_5.gene"; gene_name "Isoform314368_5";
chr7	Mandalorion	CDS	120667484	120667587	.	-	.	transcript_id "Isoform314368_5"; gene_id "Isoform314368_5.gene"; gene_name "Isoform314368_5";
chr7	Mandalorion	exon	120669714	120670073	.	-	.	transcript_id "Isoform314368_5"; gene_id "Isoform314368_5.gene"; gene_name "Isoform314368_5";
chr7	Mandalorion	CDS	120669714	120670073	.	-	.	transcript_id "Isoform314368_5"; gene_id "Isoform314368_5.gene"; gene_name "Isoform314368_5";
chr7	Mandalorion	exon	120673662	120673741	.	-	.	transcript_id "Isoform314368_5"; gene_id "Isoform314368_5.gene"; gene_name "Isoform314368_5";
chr7	Mandalorion	start_codon	120673726	120673728	.	-	.	transcript_id "Isoform314368_5"; gene_id "Isoform314368_5.gene"; gene_name "Isoform314368_5";
chr7	Mandalorion	CDS	120673662	120673728	.	-	.	transcript_id "Isoform314368_5"; gene_id "Isoform314368_5.gene"; gene_name "Isoform314368_5";
chr7	Mandalorion	transcript	120663290	120673741	.	-	.	transcript_id "Isoform314369_110"; gene_id "Isoform314369_110.gene"; gene_name "Isoform314369_110";
chr7	Mandalorion	exon	120663290	120664740	.	-	.	transcript_id "Isoform314369_110"; gene_id "Isoform314369_110.gene"; gene_name "Isoform314369_110";
chr7	Mandalorion	CDS	120664687	120664740	.	-	.	transcript_id "Isoform314369_110"; gene_id "Isoform314369_110.gene"; gene_name "Isoform314369_110";
chr7	Mandalorion	stop_codon	120664684	120664686	.	-	.	transcript_id "Isoform314369_110"; gene_id "Isoform314369_110.gene"; gene_name "Isoform314369_110";
chr7	Mandalorion	exon	120666422	120666499	.	-	.	transcript_id "Isoform314369_110"; gene_id "Isoform314369_110.gene"; gene_name "Isoform314369_110";
chr7	Mandalorion	CDS	120666422	120666499	.	-	.	transcript_id "Isoform314369_110"; gene_id "Isoform314369_110.gene"; gene_name "Isoform314369_110";
chr7	Mandalorion	exon	120666804	120666851	.	-	.	transcript_id "Isoform314369_110"; gene_id "Isoform314369_110.gene"; gene_name "Isoform314369_110";
chr7	Mandalorion	CDS	120666804	120666851	.	-	.	transcript_id "Isoform314369_110"; gene_id "Isoform314369_110.gene"; gene_name "Isoform314369_110";
chr7	Mandalorion	exon	120667484	120667587	.	-	.	transcript_id "Isoform314369_110"; gene_id "Isoform314369_110.gene"; gene_name "Isoform314369_110";
chr7	Mandalorion	CDS	120667484	120667587	.	-	.	transcript_id "Isoform314369_110"; gene_id "Isoform314369_110.gene"; gene_name "Isoform314369_110";
chr7	Mandalorion	exon	120669714	120670073	.	-	.	transcript_id "Isoform314369_110"; gene_id "Isoform314369_110.gene"; gene_name "Isoform314369_110";
chr7	Mandalorion	CDS	120669714	120670073	.	-	.	transcript_id "Isoform314369_110"; gene_id "Isoform314369_110.gene"; gene_name "Isoform314369_110";
chr7	Mandalorion	exon	120673662	120673741	.	-	.	transcript_id "Isoform314369_110"; gene_id "Isoform314369_110.gene"; gene_name "Isoform314369_110";
chr7	Mandalorion	start_codon	120673726	120673728	.	-	.	transcript_id "Isoform314369_110"; gene_id "Isoform314369_110.gene"; gene_name "Isoform314369_110";
chr7	Mandalorion	CDS	120673662	120673728	.	-	.	transcript_id "Isoform314369_110"; gene_id "Isoform314369_110.gene"; gene_name "Isoform314369_110";
chr7	Mandalorion	transcript	120633785	120676058	.	+	.	transcript_id "Isoform314374_551"; gene_id "Isoform314374_551.gene"; gene_name "Isoform314374_551";
chr7	Mandalorion	exon	120633785	120634198	.	+	.	transcript_id "Isoform314374_551"; gene_id "Isoform314374_551.gene"; gene_name "Isoform314374_551";
chr7	Mandalorion	start_codon	120634034	120634036	.	+	.	transcript_id "Isoform314374_551"; gene_id "Isoform314374_551.gene"; gene_name "Isoform314374_551";
chr7	Mandalorion	CDS	120634034	120634198	.	+	.	transcript_id "Isoform314374_551"; gene_id "Isoform314374_551.gene"; gene_name "Isoform314374_551";
chr7	Mandalorion	exon	120647061	120647251	.	+	.	transcript_id "Isoform314374_551"; gene_id "Isoform314374_551.gene"; gene_name "Isoform314374_551";
chr7	Mandalorion	CDS	120647061	120647251	.	+	.	transcript_id "Isoform314374_551"; gene_id "Isoform314374_551.gene"; gene_name "Isoform314374_551";
chr7	Mandalorion	exon	120651310	120651519	.	+	.	transcript_id "Isoform314374_551"; gene_id "Isoform314374_551.gene"; gene_name "Isoform314374_551";
chr7	Mandalorion	CDS	120651310	120651519	.	+	.	transcript_id "Isoform314374_551"; gene_id "Isoform314374_551.gene"; gene_name "Isoform314374_551";
chr7	Mandalorion	exon	120656438	120656622	.	+	.	transcript_id "Isoform314374_551"; gene_id "Isoform314374_551.gene"; gene_name "Isoform314374_551";
chr7	Mandalorion	CDS	120656438	120656622	.	+	.	transcript_id "Isoform314374_551"; gene_id "Isoform314374_551.gene"; gene_name "Isoform314374_551";
chr7	Mandalorion	exon	120675356	120676058	.	+	.	transcript_id "Isoform314374_551"; gene_id "Isoform314374_551.gene"; gene_name "Isoform314374_551";
chr7	Mandalorion	CDS	120675356	120675555	.	+	.	transcript_id "Isoform314374_551"; gene_id "Isoform314374_551.gene"; gene_name "Isoform314374_551";
chr7	Mandalorion	stop_codon	120675556	120675558	.	+	.	transcript_id "Isoform314374_551"; gene_id "Isoform314374_551.gene"; gene_name "Isoform314374_551";
chr7	Mandalorion	transcript	120633748	120676058	.	+	.	transcript_id "Isoform314385_35"; gene_id "Isoform314385_35.gene"; gene_name "Isoform314385_35";
chr7	Mandalorion	exon	120633748	120634198	.	+	.	transcript_id "Isoform314385_35"; gene_id "Isoform314385_35.gene"; gene_name "Isoform314385_35";
chr7	Mandalorion	start_codon	120634034	120634036	.	+	.	transcript_id "Isoform314385_35"; gene_id "Isoform314385_35.gene"; gene_name "Isoform314385_35";
chr7	Mandalorion	CDS	120634034	120634198	.	+	.	transcript_id "Isoform314385_35"; gene_id "Isoform314385_35.gene"; gene_name "Isoform314385_35";
chr7	Mandalorion	exon	120647061	120647251	.	+	.	transcript_id "Isoform314385_35"; gene_id "Isoform314385_35.gene"; gene_name "Isoform314385_35";
chr7	Mandalorion	CDS	120647061	120647251	.	+	.	transcript_id "Isoform314385_35"; gene_id "Isoform314385_35.gene"; gene_name "Isoform314385_35";
chr7	Mandalorion	exon	120651310	120651519	.	+	.	transcript_id "Isoform314385_35"; gene_id "Isoform314385_35.gene"; gene_name "Isoform314385_35";
chr7	Mandalorion	CDS	120651310	120651519	.	+	.	transcript_id "Isoform314385_35"; gene_id "Isoform314385_35.gene"; gene_name "Isoform314385_35";
chr7	Mandalorion	exon	120656438	120656622	.	+	.	transcript_id "Isoform314385_35"; gene_id "Isoform314385_35.gene"; gene_name "Isoform314385_35";
chr7	Mandalorion	CDS	120656438	120656622	.	+	.	transcript_id "Isoform314385_35"; gene_id "Isoform314385_35.gene"; gene_name "Isoform314385_35";
chr7	Mandalorion	exon	120675353	120676058	.	+	.	transcript_id "Isoform314385_35"; gene_id "Isoform314385_35.gene"; gene_name "Isoform314385_35";
chr7	Mandalorion	CDS	120675353	120675555	.	+	.	transcript_id "Isoform314385_35"; gene_id "Isoform314385_35.gene"; gene_name "Isoform314385_35";
chr7	Mandalorion	stop_codon	120675556	120675558	.	+	.	transcript_id "Isoform314385_35"; gene_id "Isoform314385_35.gene"; gene_name "Isoform314385_35";
chr7	Mandalorion	transcript	120633779	120676058	.	+	.	transcript_id "Isoform314387_2250"; gene_id "Isoform314387_2250.gene"; gene_name "Isoform314387_2250";
chr7	Mandalorion	exon	120633779	120634198	.	+	.	transcript_id "Isoform314387_2250"; gene_id "Isoform314387_2250.gene"; gene_name "Isoform314387_2250";
chr7	Mandalorion	start_codon	120634034	120634036	.	+	.	transcript_id "Isoform314387_2250"; gene_id "Isoform314387_2250.gene"; gene_name "Isoform314387_2250";
chr7	Mandalorion	CDS	120634034	120634198	.	+	.	transcript_id "Isoform314387_2250"; gene_id "Isoform314387_2250.gene"; gene_name "Isoform314387_2250";
chr7	Mandalorion	exon	120647061	120647251	.	+	.	transcript_id "Isoform314387_2250"; gene_id "Isoform314387_2250.gene"; gene_name "Isoform314387_2250";
chr7	Mandalorion	CDS	120647061	120647251	.	+	.	transcript_id "Isoform314387_2250"; gene_id "Isoform314387_2250.gene"; gene_name "Isoform314387_2250";
chr7	Mandalorion	exon	120651310	120651519	.	+	.	transcript_id "Isoform314387_2250"; gene_id "Isoform314387_2250.gene"; gene_name "Isoform314387_2250";
chr7	Mandalorion	CDS	120651310	120651519	.	+	.	transcript_id "Isoform314387_2250"; gene_id "Isoform314387_2250.gene"; gene_name "Isoform314387_2250";
chr7	Mandalorion	exon	120656438	120656622	.	+	.	transcript_id "Isoform314387_2250"; gene_id "Isoform314387_2250.gene"; gene_name "Isoform314387_2250";
chr7	Mandalorion	CDS	120656438	120656622	.	+	.	transcript_id "Isoform314387_2250"; gene_id "Isoform314387_2250.gene"; gene_name "Isoform314387_2250";
chr7	Mandalorion	exon	120675353	120676058	.	+	.	transcript_id "Isoform314387_2250"; gene_id "Isoform314387_2250.gene"; gene_name "Isoform314387_2250";
chr7	Mandalorion	CDS	120675353	120675555	.	+	.	transcript_id "Isoform314387_2250"; gene_id "Isoform314387_2250.gene"; gene_name "Isoform314387_2250";
chr7	Mandalorion	stop_codon	120675556	120675558	.	+	.	transcript_id "Isoform314387_2250"; gene_id "Isoform314387_2250.gene"; gene_name "Isoform314387_2250";
chr7	Mandalorion	transcript	120633782	120676058	.	+	.	transcript_id "Isoform314402_49"; gene_id "Isoform314402_49.gene"; gene_name "Isoform314402_49";
chr7	Mandalorion	exon	120633782	120634198	.	+	.	transcript_id "Isoform314402_49"; gene_id "Isoform314402_49.gene"; gene_name "Isoform314402_49";
chr7	Mandalorion	exon	120651310	120651519	.	+	.	transcript_id "Isoform314402_49"; gene_id "Isoform314402_49.gene"; gene_name "Isoform314402_49";
chr7	Mandalorion	start_codon	120651329	120651331	.	+	.	transcript_id "Isoform314402_49"; gene_id "Isoform314402_49.gene"; gene_name "Isoform314402_49";
chr7	Mandalorion	CDS	120651329	120651519	.	+	.	transcript_id "Isoform314402_49"; gene_id "Isoform314402_49.gene"; gene_name "Isoform314402_49";
chr7	Mandalorion	exon	120656438	120656622	.	+	.	transcript_id "Isoform314402_49"; gene_id "Isoform314402_49.gene"; gene_name "Isoform314402_49";
chr7	Mandalorion	CDS	120656438	120656622	.	+	.	transcript_id "Isoform314402_49"; gene_id "Isoform314402_49.gene"; gene_name "Isoform314402_49";
chr7	Mandalorion	exon	120675353	120676058	.	+	.	transcript_id "Isoform314402_49"; gene_id "Isoform314402_49.gene"; gene_name "Isoform314402_49";
chr7	Mandalorion	CDS	120675353	120675555	.	+	.	transcript_id "Isoform314402_49"; gene_id "Isoform314402_49.gene"; gene_name "Isoform314402_49";
chr7	Mandalorion	stop_codon	120675556	120675558	.	+	.	transcript_id "Isoform314402_49"; gene_id "Isoform314402_49.gene"; gene_name "Isoform314402_49";
chr7	Mandalorion	transcript	120634246	120676058	.	+	.	transcript_id "Isoform314414_51"; gene_id "Isoform314414_51.gene"; gene_name "Isoform314414_51";
chr7	Mandalorion	exon	120634246	120634496	.	+	.	transcript_id "Isoform314414_51"; gene_id "Isoform314414_51.gene"; gene_name "Isoform314414_51";
chr7	Mandalorion	exon	120647061	120647251	.	+	.	transcript_id "Isoform314414_51"; gene_id "Isoform314414_51.gene"; gene_name "Isoform314414_51";
chr7	Mandalorion	start_codon	120647229	120647231	.	+	.	transcript_id "Isoform314414_51"; gene_id "Isoform314414_51.gene"; gene_name "Isoform314414_51";
chr7	Mandalorion	CDS	120647229	120647251	.	+	.	transcript_id "Isoform314414_51"; gene_id "Isoform314414_51.gene"; gene_name "Isoform314414_51";
chr7	Mandalorion	exon	120651310	120651519	.	+	.	transcript_id "Isoform314414_51"; gene_id "Isoform314414_51.gene"; gene_name "Isoform314414_51";
chr7	Mandalorion	CDS	120651310	120651519	.	+	.	transcript_id "Isoform314414_51"; gene_id "Isoform314414_51.gene"; gene_name "Isoform314414_51";
chr7	Mandalorion	exon	120656438	120656622	.	+	.	transcript_id "Isoform314414_51"; gene_id "Isoform314414_51.gene"; gene_name "Isoform314414_51";
chr7	Mandalorion	CDS	120656438	120656622	.	+	.	transcript_id "Isoform314414_51"; gene_id "Isoform314414_51.gene"; gene_name "Isoform314414_51";
chr7	Mandalorion	exon	120675353	120676058	.	+	.	transcript_id "Isoform314414_51"; gene_id "Isoform314414_51.gene"; gene_name "Isoform314414_51";
chr7	Mandalorion	CDS	120675353	120675555	.	+	.	transcript_id "Isoform314414_51"; gene_id "Isoform314414_51.gene"; gene_name "Isoform314414_51";
chr7	Mandalorion	stop_codon	120675556	120675558	.	+	.	transcript_id "Isoform314414_51"; gene_id "Isoform314414_51.gene"; gene_name "Isoform314414_51";
chr7	Mandalorion	transcript	120632474	120634218	.	-	.	transcript_id "Isoform314431_18"; gene_id "Isoform314431_18.gene"; gene_name "Isoform314431_18";
chr7	Mandalorion	exon	120632474	120634218	.	-	.	transcript_id "Isoform314431_18"; gene_id "Isoform314431_18.gene"; gene_name "Isoform314431_18";
chr7	Mandalorion	start_codon	120633866	120633868	.	-	.	transcript_id "Isoform314431_18"; gene_id "Isoform314431_18.gene"; gene_name "Isoform314431_18";
chr7	Mandalorion	CDS	120633617	120633868	.	-	.	transcript_id "Isoform314431_18"; gene_id "Isoform314431_18.gene"; gene_name "Isoform314431_18";
chr7	Mandalorion	stop_codon	120633614	120633616	.	-	.	transcript_id "Isoform314431_18"; gene_id "Isoform314431_18.gene"; gene_name "Isoform314431_18";
chr7	Mandalorion	transcript	120632474	120634508	.	-	.	transcript_id "Isoform314433_12"; gene_id "Isoform314433_12.gene"; gene_name "Isoform314433_12";
chr7	Mandalorion	exon	120632474	120634508	.	-	.	transcript_id "Isoform314433_12"; gene_id "Isoform314433_12.gene"; gene_name "Isoform314433_12";
chr7	Mandalorion	transcript	120632477	120634600	.	-	.	transcript_id "Isoform314434_7"; gene_id "Isoform314434_7.gene"; gene_name "Isoform314434_7";
chr7	Mandalorion	exon	120632477	120634600	.	-	.	transcript_id "Isoform314434_7"; gene_id "Isoform314434_7.gene"; gene_name "Isoform314434_7";
chr7	Mandalorion	transcript	121250335	121306669	.	-	.	transcript_id "Isoform314440_6"; gene_id "Isoform314440_6.gene"; gene_name "Isoform314440_6";
chr7	Mandalorion	exon	121250335	121250857	.	-	.	transcript_id "Isoform314440_6"; gene_id "Isoform314440_6.gene"; gene_name "Isoform314440_6";
chr7	Mandalorion	CDS	121250526	121250857	.	-	.	transcript_id "Isoform314440_6"; gene_id "Isoform314440_6.gene"; gene_name "Isoform314440_6";
chr7	Mandalorion	stop_codon	121250523	121250525	.	-	.	transcript_id "Isoform314440_6"; gene_id "Isoform314440_6.gene"; gene_name "Isoform314440_6";
chr7	Mandalorion	exon	121252325	121252483	.	-	.	transcript_id "Isoform314440_6"; gene_id "Isoform314440_6.gene"; gene_name "Isoform314440_6";
chr7	Mandalorion	CDS	121252325	121252483	.	-	.	transcript_id "Isoform314440_6"; gene_id "Isoform314440_6.gene"; gene_name "Isoform314440_6";
chr7	Mandalorion	exon	121258111	121258336	.	-	.	transcript_id "Isoform314440_6"; gene_id "Isoform314440_6.gene"; gene_name "Isoform314440_6";
chr7	Mandalorion	CDS	121258111	121258336	.	-	.	transcript_id "Isoform314440_6"; gene_id "Isoform314440_6.gene"; gene_name "Isoform314440_6";
chr7	Mandalorion	exon	121260569	121260688	.	-	.	transcript_id "Isoform314440_6"; gene_id "Isoform314440_6.gene"; gene_name "Isoform314440_6";
chr7	Mandalorion	CDS	121260569	121260688	.	-	.	transcript_id "Isoform314440_6"; gene_id "Isoform314440_6.gene"; gene_name "Isoform314440_6";
chr7	Mandalorion	exon	121266027	121266156	.	-	.	transcript_id "Isoform314440_6"; gene_id "Isoform314440_6.gene"; gene_name "Isoform314440_6";
chr7	Mandalorion	CDS	121266027	121266156	.	-	.	transcript_id "Isoform314440_6"; gene_id "Isoform314440_6.gene"; gene_name "Isoform314440_6";
chr7	Mandalorion	exon	121267011	121267088	.	-	.	transcript_id "Isoform314440_6"; gene_id "Isoform314440_6.gene"; gene_name "Isoform314440_6";
chr7	Mandalorion	CDS	121267011	121267088	.	-	.	transcript_id "Isoform314440_6"; gene_id "Isoform314440_6.gene"; gene_name "Isoform314440_6";
chr7	Mandalorion	exon	121268878	121268972	.	-	.	transcript_id "Isoform314440_6"; gene_id "Isoform314440_6.gene"; gene_name "Isoform314440_6";
chr7	Mandalorion	CDS	121268878	121268972	.	-	.	transcript_id "Isoform314440_6"; gene_id "Isoform314440_6.gene"; gene_name "Isoform314440_6";
chr7	Mandalorion	exon	121269436	121269547	.	-	.	transcript_id "Isoform314440_6"; gene_id "Isoform314440_6.gene"; gene_name "Isoform314440_6";
chr7	Mandalorion	CDS	121269436	121269547	.	-	.	transcript_id "Isoform314440_6"; gene_id "Isoform314440_6.gene"; gene_name "Isoform314440_6";
chr7	Mandalorion	exon	121272300	121272477	.	-	.	transcript_id "Isoform314440_6"; gene_id "Isoform314440_6.gene"; gene_name "Isoform314440_6";
chr7	Mandalorion	CDS	121272300	121272477	.	-	.	transcript_id "Isoform314440_6"; gene_id "Isoform314440_6.gene"; gene_name "Isoform314440_6";
chr7	Mandalorion	exon	121274079	121274223	.	-	.	transcript_id "Isoform314440_6"; gene_id "Isoform314440_6.gene"; gene_name "Isoform314440_6";
chr7	Mandalorion	CDS	121274079	121274223	.	-	.	transcript_id "Isoform314440_6"; gene_id "Isoform314440_6.gene"; gene_name "Isoform314440_6";
chr7	Mandalorion	exon	121276465	121276600	.	-	.	transcript_id "Isoform314440_6"; gene_id "Isoform314440_6.gene"; gene_name "Isoform314440_6";
chr7	Mandalorion	CDS	121276465	121276600	.	-	.	transcript_id "Isoform314440_6"; gene_id "Isoform314440_6.gene"; gene_name "Isoform314440_6";
chr7	Mandalorion	exon	121277330	121277422	.	-	.	transcript_id "Isoform314440_6"; gene_id "Isoform314440_6.gene"; gene_name "Isoform314440_6";
chr7	Mandalorion	CDS	121277330	121277422	.	-	.	transcript_id "Isoform314440_6"; gene_id "Isoform314440_6.gene"; gene_name "Isoform314440_6";
chr7	Mandalorion	exon	121277516	121277601	.	-	.	transcript_id "Isoform314440_6"; gene_id "Isoform314440_6.gene"; gene_name "Isoform314440_6";
chr7	Mandalorion	CDS	121277516	121277601	.	-	.	transcript_id "Isoform314440_6"; gene_id "Isoform314440_6.gene"; gene_name "Isoform314440_6";
chr7	Mandalorion	exon	121278608	121278745	.	-	.	transcript_id "Isoform314440_6"; gene_id "Isoform314440_6.gene"; gene_name "Isoform314440_6";
chr7	Mandalorion	CDS	121278608	121278745	.	-	.	transcript_id "Isoform314440_6"; gene_id "Isoform314440_6.gene"; gene_name "Isoform314440_6";
chr7	Mandalorion	exon	121305859	121306669	.	-	.	transcript_id "Isoform314440_6"; gene_id "Isoform314440_6.gene"; gene_name "Isoform314440_6";
chr7	Mandalorion	start_codon	121306474	121306476	.	-	.	transcript_id "Isoform314440_6"; gene_id "Isoform314440_6.gene"; gene_name "Isoform314440_6";
chr7	Mandalorion	CDS	121305859	121306476	.	-	.	transcript_id "Isoform314440_6"; gene_id "Isoform314440_6.gene"; gene_name "Isoform314440_6";
chr7	Mandalorion	transcript	121522061	121580917	.	-	.	transcript_id "Isoform314441_13"; gene_id "Isoform314441_13.gene"; gene_name "Isoform314441_13";
chr7	Mandalorion	exon	121522061	121522691	.	-	.	transcript_id "Isoform314441_13"; gene_id "Isoform314441_13.gene"; gene_name "Isoform314441_13";
chr7	Mandalorion	CDS	121522528	121522691	.	-	.	transcript_id "Isoform314441_13"; gene_id "Isoform314441_13.gene"; gene_name "Isoform314441_13";
chr7	Mandalorion	stop_codon	121522525	121522527	.	-	.	transcript_id "Isoform314441_13"; gene_id "Isoform314441_13.gene"; gene_name "Isoform314441_13";
chr7	Mandalorion	exon	121524647	121524790	.	-	.	transcript_id "Isoform314441_13"; gene_id "Isoform314441_13.gene"; gene_name "Isoform314441_13";
chr7	Mandalorion	CDS	121524647	121524790	.	-	.	transcript_id "Isoform314441_13"; gene_id "Isoform314441_13.gene"; gene_name "Isoform314441_13";
chr7	Mandalorion	exon	121527822	121527857	.	-	.	transcript_id "Isoform314441_13"; gene_id "Isoform314441_13.gene"; gene_name "Isoform314441_13";
chr7	Mandalorion	CDS	121527822	121527857	.	-	.	transcript_id "Isoform314441_13"; gene_id "Isoform314441_13.gene"; gene_name "Isoform314441_13";
chr7	Mandalorion	exon	121528410	121528524	.	-	.	transcript_id "Isoform314441_13"; gene_id "Isoform314441_13.gene"; gene_name "Isoform314441_13";
chr7	Mandalorion	CDS	121528410	121528524	.	-	.	transcript_id "Isoform314441_13"; gene_id "Isoform314441_13.gene"; gene_name "Isoform314441_13";
chr7	Mandalorion	exon	121529753	121529836	.	-	.	transcript_id "Isoform314441_13"; gene_id "Isoform314441_13.gene"; gene_name "Isoform314441_13";
chr7	Mandalorion	CDS	121529753	121529836	.	-	.	transcript_id "Isoform314441_13"; gene_id "Isoform314441_13.gene"; gene_name "Isoform314441_13";
chr7	Mandalorion	exon	121534881	121535021	.	-	.	transcript_id "Isoform314441_13"; gene_id "Isoform314441_13.gene"; gene_name "Isoform314441_13";
chr7	Mandalorion	CDS	121534881	121535021	.	-	.	transcript_id "Isoform314441_13"; gene_id "Isoform314441_13.gene"; gene_name "Isoform314441_13";
chr7	Mandalorion	exon	121536177	121536363	.	-	.	transcript_id "Isoform314441_13"; gene_id "Isoform314441_13.gene"; gene_name "Isoform314441_13";
chr7	Mandalorion	CDS	121536177	121536363	.	-	.	transcript_id "Isoform314441_13"; gene_id "Isoform314441_13.gene"; gene_name "Isoform314441_13";
chr7	Mandalorion	exon	121540393	121540458	.	-	.	transcript_id "Isoform314441_13"; gene_id "Isoform314441_13.gene"; gene_name "Isoform314441_13";
chr7	Mandalorion	CDS	121540393	121540458	.	-	.	transcript_id "Isoform314441_13"; gene_id "Isoform314441_13.gene"; gene_name "Isoform314441_13";
chr7	Mandalorion	exon	121543001	121543117	.	-	.	transcript_id "Isoform314441_13"; gene_id "Isoform314441_13.gene"; gene_name "Isoform314441_13";
chr7	Mandalorion	CDS	121543001	121543117	.	-	.	transcript_id "Isoform314441_13"; gene_id "Isoform314441_13.gene"; gene_name "Isoform314441_13";
chr7	Mandalorion	exon	121548968	121549122	.	-	.	transcript_id "Isoform314441_13"; gene_id "Isoform314441_13.gene"; gene_name "Isoform314441_13";
chr7	Mandalorion	CDS	121548968	121549122	.	-	.	transcript_id "Isoform314441_13"; gene_id "Isoform314441_13.gene"; gene_name "Isoform314441_13";
chr7	Mandalorion	exon	121550386	121550513	.	-	.	transcript_id "Isoform314441_13"; gene_id "Isoform314441_13.gene"; gene_name "Isoform314441_13";
chr7	Mandalorion	CDS	121550386	121550513	.	-	.	transcript_id "Isoform314441_13"; gene_id "Isoform314441_13.gene"; gene_name "Isoform314441_13";
chr7	Mandalorion	exon	121555153	121555351	.	-	.	transcript_id "Isoform314441_13"; gene_id "Isoform314441_13.gene"; gene_name "Isoform314441_13";
chr7	Mandalorion	CDS	121555153	121555351	.	-	.	transcript_id "Isoform314441_13"; gene_id "Isoform314441_13.gene"; gene_name "Isoform314441_13";
chr7	Mandalorion	exon	121562361	121562483	.	-	.	transcript_id "Isoform314441_13"; gene_id "Isoform314441_13.gene"; gene_name "Isoform314441_13";
chr7	Mandalorion	CDS	121562361	121562483	.	-	.	transcript_id "Isoform314441_13"; gene_id "Isoform314441_13.gene"; gene_name "Isoform314441_13";
chr7	Mandalorion	exon	121563424	121563506	.	-	.	transcript_id "Isoform314441_13"; gene_id "Isoform314441_13.gene"; gene_name "Isoform314441_13";
chr7	Mandalorion	CDS	121563424	121563506	.	-	.	transcript_id "Isoform314441_13"; gene_id "Isoform314441_13.gene"; gene_name "Isoform314441_13";
chr7	Mandalorion	exon	121570503	121570671	.	-	.	transcript_id "Isoform314441_13"; gene_id "Isoform314441_13.gene"; gene_name "Isoform314441_13";
chr7	Mandalorion	CDS	121570503	121570671	.	-	.	transcript_id "Isoform314441_13"; gene_id "Isoform314441_13.gene"; gene_name "Isoform314441_13";
chr7	Mandalorion	exon	121576490	121576606	.	-	.	transcript_id "Isoform314441_13"; gene_id "Isoform314441_13.gene"; gene_name "Isoform314441_13";
chr7	Mandalorion	CDS	121576490	121576606	.	-	.	transcript_id "Isoform314441_13"; gene_id "Isoform314441_13.gene"; gene_name "Isoform314441_13";
chr7	Mandalorion	exon	121576839	121576987	.	-	.	transcript_id "Isoform314441_13"; gene_id "Isoform314441_13.gene"; gene_name "Isoform314441_13";
chr7	Mandalorion	CDS	121576839	121576987	.	-	.	transcript_id "Isoform314441_13"; gene_id "Isoform314441_13.gene"; gene_name "Isoform314441_13";
chr7	Mandalorion	exon	121580640	121580917	.	-	.	transcript_id "Isoform314441_13"; gene_id "Isoform314441_13.gene"; gene_name "Isoform314441_13";
chr7	Mandalorion	start_codon	121580806	121580808	.	-	.	transcript_id "Isoform314441_13"; gene_id "Isoform314441_13.gene"; gene_name "Isoform314441_13";
chr7	Mandalorion	CDS	121580640	121580808	.	-	.	transcript_id "Isoform314441_13"; gene_id "Isoform314441_13.gene"; gene_name "Isoform314441_13";
chr7	Mandalorion	transcript	121522061	121580917	.	-	.	transcript_id "Isoform314443_344"; gene_id "Isoform314443_344.gene"; gene_name "Isoform314443_344";
chr7	Mandalorion	exon	121522061	121522691	.	-	.	transcript_id "Isoform314443_344"; gene_id "Isoform314443_344.gene"; gene_name "Isoform314443_344";
chr7	Mandalorion	CDS	121522528	121522691	.	-	.	transcript_id "Isoform314443_344"; gene_id "Isoform314443_344.gene"; gene_name "Isoform314443_344";
chr7	Mandalorion	stop_codon	121522525	121522527	.	-	.	transcript_id "Isoform314443_344"; gene_id "Isoform314443_344.gene"; gene_name "Isoform314443_344";
chr7	Mandalorion	exon	121524647	121524790	.	-	.	transcript_id "Isoform314443_344"; gene_id "Isoform314443_344.gene"; gene_name "Isoform314443_344";
chr7	Mandalorion	CDS	121524647	121524790	.	-	.	transcript_id "Isoform314443_344"; gene_id "Isoform314443_344.gene"; gene_name "Isoform314443_344";
chr7	Mandalorion	exon	121528410	121528524	.	-	.	transcript_id "Isoform314443_344"; gene_id "Isoform314443_344.gene"; gene_name "Isoform314443_344";
chr7	Mandalorion	CDS	121528410	121528524	.	-	.	transcript_id "Isoform314443_344"; gene_id "Isoform314443_344.gene"; gene_name "Isoform314443_344";
chr7	Mandalorion	exon	121529753	121529836	.	-	.	transcript_id "Isoform314443_344"; gene_id "Isoform314443_344.gene"; gene_name "Isoform314443_344";
chr7	Mandalorion	CDS	121529753	121529836	.	-	.	transcript_id "Isoform314443_344"; gene_id "Isoform314443_344.gene"; gene_name "Isoform314443_344";
```
